## Supplementary material for "Mammalian ZAP and KHNYN can independently restrict CpG-enriched avian viruses": S1 Data: FigS3Ai.py (part 6 of 6)

```
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'
kfPickle = 'gAJjQW5pbWF0ZS5LZXlmcmFtZXMKS2V5ZnJhbWVzCnEBKYFxAn1xA1UHZW50cmllc3EEXXEFc2Iu'
def restoreAnimation():
	'A method to unpickle and restore animation objects'
	# Scenes must be unpickled after restoring transitions, because each
	# scene links to a 'scene' transition. Likewise, keyframes must be 
	# unpickled after restoring scenes, because each keyframe links to a scene.
	# The unpickle process is left to the restore* functions, it's 
	# important that it doesn't happen prior to calling those functions.
	import SimpleSession
	from Animate.Session import restoreTransitions
	from Animate.Session import restoreScenes
	from Animate.Session import restoreKeyframes
	SimpleSession.registerAfterModelsCB(restoreTransitions, trPickle)
	SimpleSession.registerAfterModelsCB(restoreScenes, scPickle)
	SimpleSession.registerAfterModelsCB(restoreKeyframes, kfPickle)
try:
	restoreAnimation()
except:
	reportRestoreError('Error in Animate.Session')

def restoreLightController():
	import Lighting
	Lighting._setFromParams({'ratio': 1.25, 'brightness': 1.16, 'material': [30.0, (0.85, 0.85, 0.85), 1.0], 'back': [(0.3574067443365933, 0.6604015517481455, -0.6604015517481456), (1.0, 1.0, 1.0), 0.0], 'mode': 'ambient', 'key': [(-0.3574067443365933, 0.6604015517481455, 0.6604015517481456), (1.0, 1.0, 1.0), 1.0], 'contrast': 0.83, 'fill': [(0.2505628070857316, 0.2505628070857316, 0.9351131265310294), (1.0, 1.0, 1.0), 0.0]})
try:
	restoreLightController()
except:
	reportRestoreError("Error restoring lighting parameters")

ctMap = {
50637 : None ,
50636 : None ,
50638 : None ,
}

try:
	newMap = {}
	from SimpleSession import idLookup
	for k, v in ctMap.items():
		if v:
			value = [idLookup(a) for a in v]
		else:
			value = v
		newMap[idLookup(k)] = value
	# avoid having the group missing its 'chainTraceMapping' attribute
	# for any period of time...
	from chimera import PseudoBondMgr
	ctGroup = PseudoBondMgr.mgr().findPseudoBondGroup(u'missing segments')
	if hasattr(ctGroup, "chainTraceMapping"):
		needHandlers = False
	else:
		needHandlers = True
		ctGroup.chainTraceMapping = {}
	ctGroup.display = True
	# chain-trace pseudobonds only exists after a redraw...
	def restoreLBCTmap(trigName, info, trigArgs):
		ctGroup, ctMap, needHandlers = info
		try:
			from chimera import triggers, _longBondTraceCB, _chainTraceSessionCB
			from SimpleSession import SAVE_SESSION
			if needHandlers:
				ctGroup.chainTraceMapping = ctm = {}
				triggers.addHandler("Atom",
						_longBondTraceCB, ctGroup)
				triggers.addHandler(SAVE_SESSION,
						_chainTraceSessionCB, ctGroup)
			for lbpb, v in ctMap.items():
				if v:
					a1, a2 = v
					pbs1 = set(a1.pseudoBonds)
					pbs2 = set(a2.pseudoBonds)
					for pb in (pbs1 & pbs2):
						if pb.category.startswith(
						"internal-chain-"):
							value = pb
							break
					else:
						value = None
				else:
					value = v
				ctm[lbpb] = value
		finally:
			from chimera.triggerSet import ONESHOT
			return ONESHOT
	import chimera
	chimera.triggers.addHandler("post-frame", restoreLBCTmap,
						(ctGroup, newMap, needHandlers))
except:
	reportRestoreError('Error restoring chain-trace pseudobond group')


def restoreRemainder():
	from SimpleSession.versions.v65 import restoreWindowSize, \
	     restoreOpenStates, restoreSelections, restoreFontInfo, \
	     restoreOpenModelsAttrs, restoreModelClip, restoreSilhouettes

	curSelIds =  []
	savedSels = []
	openModelsAttrs = { 'cofrMethod': 4 }
	windowSize = (2856, 1558)
	xformMap = {0: (((-0.010868127675779, -0.99961651212998, -0.025469834665932), 159.64932777117), (-99.587472252487, -0.049643378274678, 13.650679369624), True), 1: (((0.018171775462574, -0.99801742896643, -0.060257763448144), 170.51229416326), (-101.35608079563, -2.3298734686864, 8.3009261107264), True), 2: (((-0.97733665143771, 0.19417134014212, -0.08432413903473), 82.917216133582), (-69.855112007369, -31.611299537558, 7.6052622898099), True), 3: (((-0.76861259853873, -0.63085599063507, -0.10609143437336), 141.7717295151), (-69.636273926849, -34.540626920196, 4.1379503503543), True), 4: (((0.624355896491, 0.57702778757228, -0.52651557136172), 171.79978767974), (-67.157292691199, -35.131003719184, 8.746127046118), True), 5: (((-0.68712471374066, -0.63464419172903, -0.3536755259718), 129.68301008732), (-68.644995499577, -32.827896793843, 4.2739901310661), True), 6: (((-0.58325437755241, 0.63656240923026, -0.50458163880676), 58.625087262952), (-69.023053281411, -32.538985904628, 8.5824880787732), True), 7: (((0.029155448433574, -0.21378709430767, 0.97644510246819), 107.05028730953), (-38.814616009237, -1.4180785796689, 7.6867334826851), True)}
	fontInfo = {'face': ('Sans Serif', 'Normal', 16)}
	clipPlaneInfo = {}
	silhouettes = {0: True, 1: True, 2: True, 3: True, 4: True, 5: True, 6: True, 7: True, 50639: True, 50640: True, 50641: True, 50617: True, 50618: True, 50619: True}

	replyobj.status("Restoring window...", blankAfter=0,
		secondary=True)
	restoreWindowSize(windowSize)
	replyobj.status("Restoring open states...", blankAfter=0,
		secondary=True)
	restoreOpenStates(xformMap)
	replyobj.status("Restoring font info...", blankAfter=0,
		secondary=True)
	restoreFontInfo(fontInfo)
	replyobj.status("Restoring selections...", blankAfter=0,
		secondary=True)
	restoreSelections(curSelIds, savedSels)
	replyobj.status("Restoring openModel attributes...", blankAfter=0,
		secondary=True)
	restoreOpenModelsAttrs(openModelsAttrs)
	replyobj.status("Restoring model clipping...", blankAfter=0,
		secondary=True)
	restoreModelClip(clipPlaneInfo)
	replyobj.status("Restoring per-model silhouettes...", blankAfter=0,
		secondary=True)
	restoreSilhouettes(silhouettes)

	replyobj.status("Restoring remaining extension info...", blankAfter=0,
		secondary=True)
try:
	restoreRemainder()
except:
	reportRestoreError("Error restoring post-model state")
from SimpleSession.versions.v65 import makeAfterModelsCBs
makeAfterModelsCBs()

from SimpleSession.versions.v65 import endRestore
replyobj.status('Finishing restore...', blankAfter=0, secondary=True)
endRestore({})
replyobj.status('', secondary=True)
replyobj.status('Restore finished.')
```
