## Supplementary material for "Mammalian ZAP and KHNYN can independently restrict CpG-enriched avian viruses": S1 Data: FigS3Aii.py (part 5 of 5)

```
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'
kfPickle = 'gAJjQW5pbWF0ZS5LZXlmcmFtZXMKS2V5ZnJhbWVzCnEBKYFxAn1xA1UHZW50cmllc3EEXXEFc2Iu'
def restoreAnimation():
	'A method to unpickle and restore animation objects'
	# Scenes must be unpickled after restoring transitions, because each
	# scene links to a 'scene' transition. Likewise, keyframes must be 
	# unpickled after restoring scenes, because each keyframe links to a scene.
	# The unpickle process is left to the restore* functions, it's 
	# important that it doesn't happen prior to calling those functions.
	import SimpleSession
	from Animate.Session import restoreTransitions
	from Animate.Session import restoreScenes
	from Animate.Session import restoreKeyframes
	SimpleSession.registerAfterModelsCB(restoreTransitions, trPickle)
	SimpleSession.registerAfterModelsCB(restoreScenes, scPickle)
	SimpleSession.registerAfterModelsCB(restoreKeyframes, kfPickle)
try:
	restoreAnimation()
except:
	reportRestoreError('Error in Animate.Session')

def restoreLightController():
	import Lighting
	Lighting._setFromParams({'ratio': 1.25, 'brightness': 1.16, 'material': [30.0, (0.85, 0.85, 0.85), 1.0], 'back': [(0.3574067443365933, 0.6604015517481455, -0.6604015517481456), (1.0, 1.0, 1.0), 0.0], 'mode': 'ambient', 'key': [(-0.3574067443365933, 0.6604015517481455, 0.6604015517481456), (1.0, 1.0, 1.0), 1.0], 'contrast': 0.83, 'fill': [(0.2505628070857316, 0.2505628070857316, 0.9351131265310294), (1.0, 1.0, 1.0), 0.0]})
try:
	restoreLightController()
except:
	reportRestoreError("Error restoring lighting parameters")

ctMap = {
50839 : None ,
50837 : None ,
50838 : None ,
}

try:
	newMap = {}
	from SimpleSession import idLookup
	for k, v in ctMap.items():
		if v:
			value = [idLookup(a) for a in v]
		else:
			value = v
		newMap[idLookup(k)] = value
	# avoid having the group missing its 'chainTraceMapping' attribute
	# for any period of time...
	from chimera import PseudoBondMgr
	ctGroup = PseudoBondMgr.mgr().findPseudoBondGroup(u'missing segments')
	if hasattr(ctGroup, "chainTraceMapping"):
		needHandlers = False
	else:
		needHandlers = True
		ctGroup.chainTraceMapping = {}
	ctGroup.display = True
	# chain-trace pseudobonds only exists after a redraw...
	def restoreLBCTmap(trigName, info, trigArgs):
		ctGroup, ctMap, needHandlers = info
		try:
			from chimera import triggers, _longBondTraceCB, _chainTraceSessionCB
			from SimpleSession import SAVE_SESSION
			if needHandlers:
				ctGroup.chainTraceMapping = ctm = {}
				triggers.addHandler("Atom",
						_longBondTraceCB, ctGroup)
				triggers.addHandler(SAVE_SESSION,
						_chainTraceSessionCB, ctGroup)
			for lbpb, v in ctMap.items():
				if v:
					a1, a2 = v
					pbs1 = set(a1.pseudoBonds)
					pbs2 = set(a2.pseudoBonds)
					for pb in (pbs1 & pbs2):
						if pb.category.startswith(
						"internal-chain-"):
							value = pb
							break
					else:
						value = None
				else:
					value = v
				ctm[lbpb] = value
		finally:
			from chimera.triggerSet import ONESHOT
			return ONESHOT
	import chimera
	chimera.triggers.addHandler("post-frame", restoreLBCTmap,
						(ctGroup, newMap, needHandlers))
except:
	reportRestoreError('Error restoring chain-trace pseudobond group')


def restoreRemainder():
	from SimpleSession.versions.v65 import restoreWindowSize, \
	     restoreOpenStates, restoreSelections, restoreFontInfo, \
	     restoreOpenModelsAttrs, restoreModelClip, restoreSilhouettes

	curSelIds =  []
	savedSels = []
	openModelsAttrs = { 'cofrMethod': 4 }
	windowSize = (2856, 1558)
	xformMap = {0: (((0.019121757773918, -0.99838884311794, -0.053423555827464), 173.36665391899), (-101.82808839716, -2.2116814747589, 5.7611280089197), True), 1: (((-0.022794788602716, 0.81285313026973, -0.58202249632059), 91.605890521039), (-67.991811553354, -31.772338469509, 9.5937756712162), True), 2: (((0.3476881459949, 0.73717664191304, -0.57938204300137), 155.69958552963), (-67.454212309279, -34.528471602334, 8.2214765665042), True), 3: (((-0.87685525971528, -0.20620210582078, 0.43428739915491), 85.1676995253), (-69.548118265972, -32.590189373269, 8.3920530441873), True), 4: (((-0.79773081167227, 0.33904185476548, -0.49867441565202), 87.920148043169), (-67.372465494449, -30.922680662556, 8.2492355748356), True), 5: (((-0.91894243584026, -0.39263745260081, -0.037156835536974), 90.337909497925), (-70.429506939511, -32.374545781348, 5.9869835715706), True), 6: (((0.04395121908577, -0.93355328774924, -0.35573381800646), 164.64024601474), (-102.53407870799, -7.788165251131, 27.040991790333), True), 7: (((-0.37781741136248, -0.54242485093572, 0.7503527735397), 110.34508168675), (-38.043987863622, -6.2365837892187, 14.858689318732), True)}
	fontInfo = {'face': ('Sans Serif', 'Normal', 16)}
	clipPlaneInfo = {}
	silhouettes = {0: True, 1: True, 2: True, 3: True, 4: True, 5: True, 6: True, 7: True, 50819: True, 50841: True, 50840: True, 50820: True, 50842: True}

	replyobj.status("Restoring window...", blankAfter=0,
		secondary=True)
	restoreWindowSize(windowSize)
	replyobj.status("Restoring open states...", blankAfter=0,
		secondary=True)
	restoreOpenStates(xformMap)
	replyobj.status("Restoring font info...", blankAfter=0,
		secondary=True)
	restoreFontInfo(fontInfo)
	replyobj.status("Restoring selections...", blankAfter=0,
		secondary=True)
	restoreSelections(curSelIds, savedSels)
	replyobj.status("Restoring openModel attributes...", blankAfter=0,
		secondary=True)
	restoreOpenModelsAttrs(openModelsAttrs)
	replyobj.status("Restoring model clipping...", blankAfter=0,
		secondary=True)
	restoreModelClip(clipPlaneInfo)
	replyobj.status("Restoring per-model silhouettes...", blankAfter=0,
		secondary=True)
	restoreSilhouettes(silhouettes)

	replyobj.status("Restoring remaining extension info...", blankAfter=0,
		secondary=True)
try:
	restoreRemainder()
except:
	reportRestoreError("Error restoring post-model state")
from SimpleSession.versions.v65 import makeAfterModelsCBs
makeAfterModelsCBs()

from SimpleSession.versions.v65 import endRestore
replyobj.status('Finishing restore...', blankAfter=0, secondary=True)
endRestore({})
replyobj.status('', secondary=True)
replyobj.status('Restore finished.')
```
