## Supplementary material for "Mammalian ZAP and KHNYN can independently restrict CpG-enriched avian viruses": S1 Data: FigS3Aiii.py (part 4 of 4)

```
19246: [19237], 19247: [19238], 19248: [19239], 19249: [19240], 19250: [19241], 19251: [19242], 19252: [19243], 19253: [19244], 19254: [19245], 19255: [19246], 19256: [19247], 19257: [19248], 19258: [19249], 19259: [19250], 19260: [19251], 19261: [19252], 19262: [19253], 19263: [19254], 19264: [19255], 19265: [19256], 19266: [19257], 19267: [19258], 19268: [19259], 19269: [19260], 19270: [19261], 19271: [19262], 19272: [19263], 19273: [19264], 19274: [19265], 19275: [19266], 19276: [19267], 19277: [19268], 19278: [19269], 19279: [19270], 19280: [19271], 19281: [19272], 19282: [19273], 19283: [19274], 19284: [19275], 19285: [19276], 19286: [19277], 19287: [19278], 19288: [19279], 19289: [19280], 19290: [19281], 19291: [19282], 19292: [19283], 19293: [19284], 19294: [19285], 19295: [19286], 19296: [19287], 19297: [19288], 19298: [19289], 19299: [19290], 19300: [19291], 19301: [19292], 19302: [19293], 19303: [19294], 19304: [19295], 19305: [19296], 19306: [19297], 19307: [19298], 19308: [19299], 19309: [19300], 19310: [19301], 19311: [19302], 19312: [19303], 19313: [19304], 19314: [19305], 19315: [19306], 19316: [19307], 19317: [19308], 19318: [19309], 19319: [19310],
19320: [19311], 19321: [19312], 19322: [19313], 19323: [19314], 19324: [19315], 19325: [19316], 19326: [19317], 19327: [19318], 19328: [19319], 19329: [19320], 19330: [19321], 19331: [19322], 19332: [19323], 19333: [19324], 19334: [19325], 19335: [19326], 19336: [19327], 19337: [19328], 19338: [19329], 19339: [19330], 19340: [19331], 19341: [19332], 19342: [19333], 19343: [19334], 19344: [19335], 19345: [19336], 19346: [19337], 19347: [19338], 19348: [19339], 19349: [19340], 19350: [19341], 19351: [19342], 19352: [19343], 19353: [19344], 19354: [19345], 19355: [19346], 19356: [19347], 19357: [19348], 19358: [19349], 19359: [19350], 19360: [19351], 19361: [19352], 19362: [19353], 19363: [19354], 19364: [19355], 19365: [19356], 19366: [19357], 19367: [19358], 19368: [19359], 19369: [19360], 19370: [19361], 19371: [19362], 19372: [19363], 19373: [19364], 19374: [19365], 19375: [19366], 19376: [19367], 19377: [19368], 19378: [19369], 19379: [19370], 19380: [19371], 19381: [19372], 19382: [19373], 19383: [19374], 19384: [19375], 19385: [19376], 19386: [19377], 19387: [19378], 19388: [19379], 19389: [19380], 19390: [19381], 19391: [19382], 19392: [19383], 19393: [19384],
19394: [19385], 19395: [19386], 19396: [19387], 19397: [19388], 19398: [19389], 19399: [19390], 19400: [19391], 19401: [19392], 19402: [19393], 19403: [19394], 19404: [19395], 19405: [19396], 19406: [19397], 19407: [19398], 19408: [19399], 19409: [19400], 19410: [19401], 19411: [19402], 19412: [19403], 19413: [19404], 19414: [19405], 19415: [19406], 19416: [19407], 19417: [19408], 19418: [19409], 19419: [19410], 19420: [19411], 19421: [19412], 19422: [19413], 19423: [19414], 19424: [19415], 19425: [19416], 19426: [19417], 19427: [19418], 19428: [19419], 19429: [19420], 19430: [19421], 19431: [19422], 19432: [19423], 19433: [19424], 19434: [19425], 19435: [19426], 19436: [19427], 19437: [19428], 19438: [19429], 19439: [19430], 19440: [19431], 19441: [19432], 19442: [19433], 19443: [19434], 19444: [19435], 19445: [19436], 19446: [19437], 19447: [19438], 19448: [19439], 19449: [19440], 19450: [19441], 19451: [19442], 19452: [19443], 19453: [19444], 19454: [19445], 19455: [19446], 19456: [19447], 19457: [19448], 19458: [19449], 19459: [19450], 19460: [19451], 19461: [19452], 19462: [19453], 19463: [19454], 19464: [19455], 19465: [19456], 19466: [19457], 19467: [19458],
19468: [19459], 19469: [19460], 19470: [19461], 19471: [19462], 19472: [19463], 19473: [19464], 19474: [19465], 19475: [19466], 19476: [19467], 19477: [19468], 19478: [19469], 19479: [19470], 19480: [19471], 19481: [19472], 19482: [19473], 19483: [19474], 19484: [19475], 19485: [19476], 19486: [19477], 19487: [19478], 19488: [19479], 19489: [19480], 19490: [19481], 19491: [19482], 19492: [19483], 19493: [19484], 19494: [19485], 19495: [19486], 19496: [19487], 19497: [19488], 19498: [19489], 19499: [19490], 19500: [19491], 19501: [19492], 19502: [19493], 19503: [19494], 19504: [19495], 19505: [19496], 19506: [19497], 19507: [19498], 19508: [19499], 19509: [19500], 19510: [19501], 19511: [19502], 19512: [19503], 19513: [19504], 19514: [19505], 19515: [19506], 19516: [19507], 19517: [19508], 19518: [19509], 19519: [19510], 19520: [19511], 19521: [19512], 19522: [19513], 19523: [19514], 19524: [19515], 19525: [19516], 19526: [19517], 19527: [19518], 19528: [19519], 19529: [19520], 19530: [19521], 19531: [19522], 19532: [19523], 19533: [19524], 19534: [19525], 19535: [19526], 19536: [19527], 19537: [19528], 19538: [19529], 19539: [19530], 19540: [19531], 19541: [19532],
19542: [19533], 19543: [19534], 19544: [19535], 19545: [19536], 19546: [19537], 19547: [19538], 19548: [19539], 19549: [19540], 19550: [19541], 19551: [19542], 19552: [19543], 19553: [19544], 19554: [19545], 19555: [19546], 19556: [19547], 19557: [19548], 19558: [19549], 19559: [19550], 19560: [19551], 19561: [19552], 19562: [19553], 19563: [19554], 19564: [19555], 19565: [19556], 19566: [19557], 19567: [19558], 19568: [19559], 19569: [19560], 19570: [19561], 19571: [19562], 19572: [19563], 19573: [19564], 19574: [19565], 19575: [19566], 19576: [19567], 19577: [19568], 19578: [19569], 19579: [19570], 19580: [19571], 19581: [19572], 19582: [19573], 19583: [19574], 19584: [19575], 19585: [19576], 19586: [19577], 19587: [19578], 19588: [19579], 19589: [19580], 19590: [19581], 19591: [19582], 19592: [19583], 19593: [19584], 19594: [19585], 19595: [19586], 19596: [19587], 19597: [19588], 19598: [19589], 19599: [19590], 19600: [19591], 19601: [19592], 19602: [19593], 19603: [19594], 19604: [19595], 19605: [19596], 19606: [19597], 19607: [19598], 19608: [19599], 19609: [19600], 19610: [19601], 19611: [19602], 19612: [19603], 19613: [19604], 19614: [19605], 19615: [19606],
19616: [19607], 19617: [19608], 19618: [19609], 19619: [19610], 19620: [19611], 19621: [19612], 19622: [19613], 19623: [19614], 19624: [19615], 19625: [19616], 19626: [19617], 19627: [19618], 19628: [19619], 19629: [19620], 19630: [19621], 19631: [19622], 19632: [19623], 19633: [19624], 19634: [19625], 19635: [19626], 19636: [19627], 19637: [19628], 19638: [19629], 19639: [19630], 19640: [19631], 19641: [19632], 19642: [19633], 19643: [19634], 19644: [19635], 19645: [19636], 19646: [19637], 19647: [19638], 19648: [19639], 19649: [19640], 19650: [19641], 19651: [19642], 19652: [19643], 19653: [19644], 19654: [19645], 19655: [19646], 19656: [19647], 19657: [19648], 19658: [19649], 19659: [19650], 19660: [19651], 19661: [19652], 19662: [19653], 19663: [19654], 19664: [19655], 19665: [19656], 19666: [19657], 19667: [19658], 19668: [19659], 19669: [19660], 19670: [19661], 19671: [19662], 19672: [19663], 19673: [19664], 19674: [19665], 19675: [19666], 19676: [19667], 19677: [19668], 19678: [19669], 19679: [19670], 19680: [19671], 19681: [19672], 19682: [19673], 19683: [19674], 19684: [19675], 19685: [19676], 19686: [19677], 19687: [19678], 19688: [19679], 19689: [19680],
19690: [19681], 19691: [19682], 19692: [19683], 19693: [19684], 19694: [19685], 19695: [19686], 19696: [19687], 19697: [19688], 19698: [19689], 19699: [19690], 19700: [19691], 19701: [19692], 19702: [19693], 19703: [19694], 19704: [19695], 19705: [19696], 19706: [19697], 19707: [19698], 19708: [19699], 19709: [19700], 19710: [19701], 19711: [19702], 19712: [19703], 19713: [19704], 19714: [19705], 19715: [19706], 19716: [19707], 19717: [19708], 19718: [19709], 19719: [19710], 19720: [19711], 19721: [19712], 19722: [19713], 19723: [19714], 19724: [19715], 19725: [19716], 19726: [19717], 19727: [19718], 19728: [19719], 19729: [19720], 19730: [19721], 19731: [19722], 19732: [19723], 19733: [19724], 19734: [19725], 19735: [19726], 19736: [19727], 19737: [19728], 19738: [19729], 19739: [19730], 19740: [19731], 19741: [19732], 19742: [19733], 19743: [19734], 19744: [19735], 19745: [19736], 19746: [19737], 19747: [19738], 19748: [19739], 19749: [19740], 19750: [19741], 19751: [19742], 19752: [19743], 19753: [19744], 19754: [19745], 19755: [19746], 19756: [19747], 19757: [19748], 19758: [19749], 19759: [19750], 19760: [19751], 19761: [19752], 19762: [19753], 19763: [19754],
19764: [19755], 19765: [19756], 19766: [19757], 19767: [19758], 19768: [19759], 19769: [19760], 19770: [19761], 19771: [19762], 19772: [19763], 19773: [19764], 19774: [19765], 19775: [19766], 19776: [19767], 19777: [19768], 19778: [19769], 19779: [19770], 19780: [19771], 19781: [19772], 19782: [19773], 19783: [19774], 19784: [19775], 19785: [19776], 19786: [19777], 19787: [19778], 19788: [19779], 19789: [19780], 19790: [19781], 19791: [19782], 19792: [19783], 19793: [19784], 19794: [19785], 19795: [19786], 19796: [19787], 19797: [19788], 19798: [19789], 19799: [19790], 19800: [19791], 19801: [19792], 19802: [19793], 19803: [19794], 19804: [19795], 19805: [19796], 19806: [19797], 19807: [19798], 19808: [19799], 19809: [19800], 19810: [19801], 19811: [19802], 19812: [19803], 19813: [19804], 19814: [19805], 19815: [19806], 19816: [19807], 19817: [19808], 19818: [19809], 19819: [19810], 19820: [19811], 19821: [19812], 19822: [19813], 19823: [19814], 19824: [19815], 19825: [19816], 19826: [19817], 19827: [19818], 19828: [19819], 19829: [19820], 19830: [19821], 19831: [19822], 19832: [19823], 19833: [19824], 19834: [19825], 19835: [19826], 19836: [19827], 19837: [19828],
19838: [19829], 19839: [19830], 19840: [19831], 19841: [19832], 19842: [19833], 19843: [19834], 19844: [19835], 19845: [19836], 19846: [19837], 19847: [19838], 19848: [19839], 19849: [19840], 19850: [19841], 19851: [19842], 19852: [19843], 19853: [19844], 19854: [19845], 19855: [19846], 19856: [19847], 19857: [19848], 19858: [19849], 19859: [19850], 19860: [19851], 19861: [19852], 19862: [19853], 19863: [19854], 19864: [19855], 19865: [19856], 19866: [19857], 19867: [19858], 19868: [19859], 19869: [19860], 19870: [19861], 19871: [19862], 19872: [19863], 19873: [19864], 19874: [19865], 19875: [19866], 19876: [19867], 19877: [19868], 19878: [19869], 19879: [19870], 19880: [19871], 19881: [19872], 19882: [19873], 19883: [19874], 19884: [19875], 19885: [19876], 19886: [19877], 19887: [19878], 19888: [19879], 19889: [19880], 19890: [19881], 19891: [19882], 19892: [19883], 19893: [19884], 19894: [19885], 19895: [19886], 19896: [19887], 19897: [19888], 19898: [19889], 19899: [19890], 19900: [19891], 19901: [19892], 19902: [19893], 19903: [19894], 19904: [19895], 19905: [19896], 19906: [19897], 19907: [19898], 19908: [19899], 19909: [19900], 19910: [19901], 19911: [19902],
19912: [19903], 19913: [19904], 19914: [19905], 19915: [19906], 19916: [19907], 19917: [19908], 19918: [19909], 19919: [19910], 19920: [19911], 19921: [19912], 19922: [19913], 19923: [19914], 19924: [19915], 19925: [19916], 19926: [19917], 19927: [19918], 19928: [19919], 19929: [19920], 19930: [19921], 19931: [19922], 19932: [19923], 19933: [19924], 19934: [19925], 19935: [19926], 19936: [19927], 19937: [19928], 19938: [19929], 19939: [19930], 19940: [19931], 19941: [19932], 19942: [19933], 19943: [19934], 19944: [19935], 19945: [19936], 19946: [19937], 19947: [19938], 19948: [19939], 19949: [19940], 19950: [19941], 19951: [19942], 19952: [19943], 19953: [19944], 19954: [19945], 19955: [19946], 19956: [19947], 19957: [19948], 19958: [19949], 19959: [19950], 19960: [19951], 19961: [19952], 19962: [19953], 19963: [19954], 19964: [19955], 19965: [19956], 19966: [19957], 19967: [19958], 19968: [19959], 19969: [19960], 19970: [19961], 19971: [19962], 19972: [19963], 19973: [19964], 19974: [19965], 19975: [19966], 19976: [19967], 19977: [19968], 19978: [19969], 19979: [19970], 19980: [19971], 19981: [19972], 19982: [19973], 19983: [19974], 19984: [19975], 19985: [19976],
19986: [19977], 19987: [19978], 19988: [19979], 19989: [19980], 19990: [19981], 19991: [19982], 19992: [19983], 19993: [19984], 19994: [19985], 19995: [19986], 19996: [19987], 19997: [19988], 19998: [19989], 19999: [19990], 20000: [19991], 20001: [19992], 20002: [19993], 20003: [19994], 20004: [19995], 20005: [19996], 20006: [19997], 20007: [19998], 20008: [19999], 20009: [20000], 20010: [20001], 20011: [20002], 20012: [20003], 20013: [20004], 20014: [20005], 20015: [20006], 20016: [20007], 20017: [20008], 20018: [20009], 20019: [20010], 20020: [20011], 20021: [20012], 20022: [20013], 20023: [20014], 20024: [20015], 20025: [20016], 20026: [20017], 20027: [20018], 20028: [20019], 20029: [20020], 20030: [20021], 20031: [20022], 20032: [20023], 20033: [20024], 20034: [20025], 20035: [20026], 20036: [20027], 20037: [20028], 20038: [20029], 20039: [20030], 20040: [20031], 20041: [20032], 20042: [20033], 20043: [20034], 20044: [20035], 20045: [20036], 20046: [20037], 20047: [20038], 20048: [20039], 20049: [20040], 20050: [20041], 20051: [20042], 20052: [20043], 20053: [20044], 20054: [20045], 20055: [20046], 20056: [20047], 20057: [20048], 20058: [20049], 20059: [20050],
20060: [20051], 20061: [20052], 20062: [20053], 20063: [20054], 20064: [20055], 20065: [20056], 20066: [20057], 20067: [20058], 20068: [20059], 20069: [20060], 20070: [20061], 20071: [20062], 20072: [20063], 20073: [20064], 20074: [20065], 20075: [20066], 20076: [20067], 20077: [20068], 20078: [20069], 20079: [20070], 20080: [20071], 20081: [20072], 20082: [20073], 20083: [20074], 20084: [20075], 20085: [20076], 20086: [20077], 20087: [20078], 20088: [20079], 20089: [20080], 20090: [20081], 20091: [20082], 20092: [20083], 20093: [20084], 20094: [20085], 20095: [20086], 20096: [20087], 20097: [20088], 20098: [20089], 20099: [20090], 20100: [20091], 20101: [20092], 20102: [20093], 20103: [20094], 20104: [20095], 20105: [20096], 20106: [20097], 20107: [20098], 20108: [20099], 20109: [20100], 20110: [20101], 20111: [20102], 20112: [20103], 20113: [20104], 20114: [20105], 20115: [20106], 20116: [20107], 20117: [20108], 20118: [20109], 20119: [20110], 20120: [20111], 20121: [20112], 20122: [20113], 20123: [20114], 20124: [20115], 20125: [20116], 20126: [20117], 20127: [20118], 20128: [20119], 20129: [20120], 20130: [20121], 20131: [20122], 20132: [20123], 20133: [20124],
20134: [20125], 20135: [20126], 20136: [20127], 20137: [20128], 20138: [20129], 20139: [20130], 20140: [20131], 20141: [20132], 20142: [20133], 20143: [20134], 20144: [20135], 20145: [20136], 20146: [20137], 20147: [20138], 20148: [20139], 20149: [20140], 20150: [20141], 20151: [20142], 20152: [20143], 20153: [20144], 20154: [20145], 20155: [20146], 20156: [20147], 20157: [20148], 20158: [20149], 20159: [20150], 20160: [20151], 20161: [20152], 20162: [20153], 20163: [20154], 20164: [20155], 20165: [20156], 20166: [20157], 20167: [20158], 20168: [20159], 20169: [20160], 20170: [20161], 20171: [20162], 20172: [20163], 20173: [20164], 20174: [20165], 20175: [20166], 20176: [20167], 20177: [20168], 20178: [20169], 20179: [20170], 20180: [20171], 20181: [20172], 20182: [20173], 20183: [20174], 20184: [20175], 20185: [20176], 20186: [20177], 20187: [20178], 20188: [20179], 20189: [20180], 20190: [20181], 20191: [20182], 20192: [20183], 20193: [20184], 20194: [20185], 20195: [20186], 20196: [20187], 20197: [20188], 20198: [20189], 20199: [20190], 20200: [20191], 20201: [20192], 20202: [20193], 20203: [20194], 20204: [20195], 20205: [20196], 20206: [20197], 20207: [20198],
20208: [20199], 20209: [20200], 20210: [20201], 20211: [20202], 20212: [20203], 20213: [20204], 20214: [20205], 20215: [20206], 20216: [20207], 20217: [20208], 20218: [20209], 20219: [20210], 20220: [20211], 20221: [20212], 20222: [20213], 20223: [20214], 20224: [20215], 20225: [20216], 20226: [20217], 20227: [20218], 20228: [20219], 20229: [20220], 20230: [20221], 20231: [20222], 20232: [20223], 20233: [20224], 20234: [20225], 20235: [20226], 20236: [20227], 20237: [20228], 20238: [20229], 20239: [20230], 20240: [20231], 20241: [20232], 20242: [20233], 20243: [20234], 20244: [20235], 20245: [20236], 20246: [20237], 20247: [20238], 20248: [20239], 20249: [20240], 20250: [20241], 20251: [20242], 20252: [20243], 20253: [20244], 20254: [20245], 20255: [20246], 20256: [20247], 20257: [20248], 20258: [20249], 20259: [20250], 20260: [20251], 20261: [20252], 20262: [20253], 20263: [20254], 20264: [20255], 20265: [20256], 20266: [20257], 20267: [20258], 20268: [20259], 20269: [20260], 20270: [20261], 20271: [20262], 20272: [20263], 20273: [20264], 20274: [20265], 20275: [20266], 20276: [20267], 20277: [20268], 20278: [20269], 20279: [20270], 20280: [20271], 20281: [20272],
20282: [20273], 20283: [20274], 20284: [20275], 20285: [20276], 20286: [20277], 20287: [20278], 20288: [20279], 20289: [20280], 20290: [20281], 20291: [20282], 20292: [20283], 20293: [20284], 20294: [20285], 20295: [20286], 20296: [20287], 20297: [20288], 20298: [20289], 20299: [20290], 20300: [20291], 20301: [20292], 20302: [20293], 20303: [20294], 20304: [20295], 20305: [20296], 20306: [20297], 20307: [20298], 20308: [20299], 20309: [20300], 20310: [20301], 20311: [20302], 20312: [20303], 20313: [20304], 20314: [20305], 20315: [20306], 20316: [20307], 20317: [20308], 20318: [20309], 20319: [20310], 20320: [20311], 20321: [20312], 20322: [20313], 20323: [20314], 20324: [20315], 20325: [20316], 20326: [20317], 20327: [20318], 20328: [20319], 20329: [20320], 20330: [20321], 20331: [20322], 20332: [20323], 20333: [20324], 20334: [20325], 20335: [20326], 20336: [20327], 20337: [20328], 20338: [20329], 20339: [20330], 20340: [20331], 20341: [20332], 20342: [20333], 20343: [20334], 20344: [20335], 20345: [20336], 20346: [20337], 20347: [20338], 20348: [20339], 20349: [20340], 20350: [20341], 20351: [20342], 20352: [20343], 20353: [20344], 20354: [20345], 20355: [20346],
20356: [20347], 20357: [20348], 20358: [20349], 20359: [20350], 20360: [20351], 20361: [20352], 20362: [20353], 20363: [20354], 20364: [20355], 20365: [20356], 20366: [20357], 20367: [20358], 20368: [20359], 20369: [20360], 20370: [20361], 20371: [20362], 20372: [20363], 20373: [20364], 20374: [20365], 20375: [20366], 20376: [20367], 20377: [20368], 20378: [20369], 20379: [20370], 20380: [20371], 20381: [20372], 20382: [20373], 20383: [20374], 20384: [20375], 20385: [20376], 20386: [20377], 20387: [20378], 20388: [20379], 20389: [20380], 20390: [20381], 20391: [20382], 20392: [20383], 20393: [20384], 20394: [20385], 20395: [20386], 20396: [20387], 20397: [20388], 20398: [20389], 20399: [20390], 20400: [20391], 20401: [20392]}), (1165, 20480, {20481: [79], 20482: [80], 20483: [81], 20484: [82], 20485: [83], 20486: [84], 20487: [85], 20488: [86], 20489: [87], 20490: [88], 20491: [89], 20492: [90], 20493: [91], 20494: [92], 20495: [93], 20496: [94], 20497: [95], 20498: [96], 20499: [97], 20500: [98], 20501: [99], 20502: [100], 20503: [101], 20504: [102], 20505: [103], 20506: [104], 20507: [105], 20508: [106], 20509: [107], 20510: [108], 20511: [109], 20512: [110], 20513: [111], 20514: [112], 20515: [113], 20516: [114], 20517: [115], 20518: [116], 20519: [117], 20520: [118], 20521: [119], 20522: [120], 20523: [121], 20524: [122], 20525: [123], 20526: [124], 20527: [125], 20528: [126], 20529: [127], 20530: [128], 20531: [129], 20532: [130], 20533: [131], 20534: [132], 20535: [133], 20536: [134], 20537: [135], 20538: [136], 20539: [137], 20540: [138], 20541: [139], 20542: [140], 20543: [141], 20544: [142], 20545: [143], 20546: [144], 20547: [145], 20548: [146], 20549: [147], 20550: [148], 20551: [149], 20552: [150], 20553: [151], 20554: [152], 20555: [153], 20556: [154], 20557: [155], 20558: [156], 20559: [157], 20560: [158], 20561: [159], 20562: [160], 20563: [161], 20564: [162], 20565: [163], 20566: [164], 20567: [165], 20568: [166],
20569: [167], 20570: [168], 20571: [169], 20572: [170], 20573: [171], 20574: [172], 20575: [173], 20576: [174], 20577: [175], 20578: [176], 20579: [177], 20580: [178], 20581: [179], 20582: [180], 20583: [181], 20584: [182], 20585: [183], 20586: [184], 20587: [185], 20588: [186], 20589: [187], 20590: [188], 20591: [189], 20592: [190], 20593: [191], 20594: [192], 20595: [193], 20596: [194], 20597: [195], 20598: [196], 20599: [197], 20600: [198], 20601: [199], 20602: [200], 20603: [201], 20604: [202], 20605: [203], 20606: [204], 20607: [205], 20608: [206], 20609: [207], 20610: [208], 20611: [209], 20612: [210], 20613: [211], 20614: [212], 20615: [213], 20616: [214], 20617: [215], 20618: [216], 20619: [217], 20620: [218], 20621: [219], 20622: [220], 20623: [221], 20624: [222], 20625: [223], 20626: [224], 20627: [225], 20628: [226], 20629: [227], 20630: [228], 20631: [229], 20632: [230], 20633: [231], 20634: [232], 20635: [233], 20636: [234], 20637: [235], 20638: [236], 20639: [237], 20640: [238], 20641: [239], 20642: [240], 20643: [241], 20644: [242], 20645: [243], 20646: [244], 20647: [245], 20648: [246], 20649: [247], 20650: [248], 20651: [249], 20652: [250], 20653: [251], 20654: [252],
20655: [253], 20656: [254], 20657: [255], 20658: [256], 20659: [257], 20660: [258], 20661: [259], 20662: [260], 20663: [261], 20664: [262], 20665: [263], 20666: [264], 20667: [265], 20668: [266], 20669: [267], 20670: [268], 20671: [269], 20672: [270], 20673: [271], 20674: [272], 20675: [273], 20676: [274], 20677: [275], 20678: [276], 20679: [277], 20680: [278], 20681: [279], 20682: [280], 20683: [281], 20684: [282], 20685: [283], 20686: [284], 20687: [285], 20688: [286], 20689: [287], 20690: [288], 20691: [289], 20692: [290], 20693: [291], 20694: [292], 20695: [293], 20696: [294], 20697: [295], 20698: [296], 20699: [297], 20700: [298], 20701: [299], 20702: [300], 20703: [301], 20704: [302], 20705: [303], 20706: [304], 20707: [305], 20708: [306], 20709: [307], 20710: [308], 20711: [309], 20712: [310], 20713: [311], 20714: [312], 20715: [313], 20716: [314], 20717: [315], 20718: [316], 20719: [317], 20720: [318], 20721: [319], 20722: [320], 20723: [321], 20724: [322], 20725: [323], 20726: [324], 20727: [325], 20728: [326], 20729: [327], 20730: [328], 20731: [329], 20732: [330], 20733: [331], 20734: [332], 20735: [333], 20736: [334], 20737: [335], 20738: [336], 20739: [337], 20740: [338],
20741: [339], 20742: [340], 20743: [341], 20744: [342], 20745: [343], 20746: [344], 20747: [345], 20748: [346], 20749: [347], 20750: [348], 20751: [349], 20752: [350], 20753: [351], 20754: [352], 20755: [353], 20756: [354], 20757: [355], 20758: [356], 20759: [357], 20760: [358], 20761: [359], 20762: [360], 20763: [361], 20764: [362], 20765: [363], 20766: [364], 20767: [365], 20768: [366], 20769: [367], 20770: [368], 20771: [369], 20772: [370], 20773: [371], 20774: [372], 20775: [373], 20776: [374], 20777: [375], 20778: [376], 20779: [377], 20780: [378], 20781: [379], 20782: [380], 20783: [381], 20784: [382], 20785: [383], 20786: [384], 20787: [385], 20788: [386], 20789: [387], 20790: [388], 20791: [389], 20792: [390], 20793: [391], 20794: [392], 20795: [393], 20796: [394], 20797: [395], 20798: [396], 20799: [397], 20800: [398], 20801: [399], 20802: [400], 20803: [401], 20804: [402], 20805: [403], 20806: [404], 20807: [405], 20808: [406], 20809: [407], 20810: [408], 20811: [409], 20812: [410], 20813: [411], 20814: [412], 20815: [413], 20816: [414], 20817: [415], 20818: [416], 20819: [417], 20820: [418], 20821: [419], 20822: [420], 20823: [421], 20824: [422], 20825: [423], 20826: [424],
20827: [425], 20828: [426], 20829: [427], 20830: [428], 20831: [429], 20832: [430], 20833: [431], 20834: [432], 20835: [433], 20836: [434], 20837: [435], 20838: [436], 20839: [437], 20840: [438], 20841: [439], 20842: [440], 20843: [441], 20844: [442], 20845: [443], 20846: [444], 20847: [445], 20848: [446], 20849: [447], 20850: [448], 20851: [449], 20852: [450], 20853: [451], 20854: [452], 20855: [453], 20856: [454], 20857: [455], 20858: [456], 20859: [457], 20860: [458], 20861: [459], 20862: [460], 20863: [461], 20864: [462], 20865: [463], 20866: [464], 20867: [465], 20868: [466], 20869: [467], 20870: [468], 20871: [469], 20872: [470], 20873: [471], 20874: [472], 20875: [473], 20876: [474], 20877: [475], 20878: [476], 20879: [477], 20880: [478], 20881: [479], 20882: [480], 20883: [481], 20884: [482], 20885: [483], 20886: [484], 20887: [485], 20888: [486], 20889: [487], 20890: [488], 20891: [489], 20892: [490], 20893: [491], 20894: [492], 20895: [493], 20896: [494], 20897: [495], 20898: [496], 20899: [497], 20900: [498], 20901: [499], 20902: [500], 20903: [501], 20904: [502], 20905: [503], 20906: [504], 20907: [505], 20908: [506], 20909: [507], 20910: [508], 20911: [509], 20912: [510],
20913: [511], 20914: [512], 20915: [513], 20916: [514], 20917: [515], 20918: [516], 20919: [517], 20920: [518], 20921: [519], 20922: [520], 20923: [521], 20924: [522], 20925: [523], 20926: [524], 20927: [525], 20928: [526], 20929: [527], 20930: [528], 20931: [529], 20932: [530], 20933: [531], 20934: [532], 20935: [533], 20936: [534], 20937: [535], 20938: [536], 20939: [537], 20940: [538], 20941: [539], 20942: [540], 20943: [541], 20944: [542], 20945: [543], 20946: [544], 20947: [545], 20948: [546], 20949: [547], 20950: [548], 20951: [549], 20952: [550], 20953: [551], 20954: [552], 20955: [553], 20956: [554], 20957: [555], 20958: [556], 20959: [557], 20960: [558], 20961: [559], 20962: [560], 20963: [561], 20964: [562], 20965: [563], 20966: [564], 20967: [565], 20968: [566], 20969: [567], 20970: [568], 20971: [569], 20972: [570], 20973: [571], 20974: [572], 20975: [573], 20976: [574], 20977: [575], 20978: [576], 20979: [577], 20980: [578], 20981: [579], 20982: [580], 20983: [581], 20984: [582], 20985: [583], 20986: [584], 20987: [585], 20988: [586], 20989: [587], 20990: [588], 20991: [589], 20992: [590], 20993: [591], 20994: [592], 20995: [593], 20996: [594], 20997: [595], 20998: [596],
20999: [597], 21000: [598], 21001: [599], 21002: [600], 21003: [601], 21004: [602], 21005: [603], 21006: [604], 21007: [605], 21008: [606], 21009: [607], 21010: [608], 21011: [609], 21012: [610], 21013: [611], 21014: [612], 21015: [613], 21016: [614], 21017: [615], 21018: [616], 21019: [617], 21020: [618], 21021: [619], 21022: [620], 21023: [621], 21024: [622], 21025: [623], 21026: [624], 21027: [625], 21028: [626], 21029: [627], 21030: [628], 21031: [629], 21032: [630], 21033: [631], 21034: [632], 21035: [633], 21036: [634], 21037: [635], 21038: [636], 21039: [637], 21040: [638], 21041: [639], 21042: [640], 21043: [641], 21044: [642], 21045: [643], 21046: [644], 21047: [645], 21048: [646], 21049: [647], 21050: [648], 21051: [649], 21052: [650], 21053: [651], 21054: [652], 21055: [653], 21056: [654], 21057: [655], 21058: [656], 21059: [657], 21060: [658], 21061: [659], 21062: [660], 21063: [661], 21064: [662], 21065: [663], 21066: [664], 21067: [665], 21068: [666], 21069: [667], 21070: [668], 21071: [669], 21072: [670], 21073: [671], 21074: [672], 21075: [673], 21076: [674], 21077: [675], 21078: [676], 21079: [677], 21080: [678], 21081: [679], 21082: [680], 21083: [681], 21084: [682],
21085: [683], 21086: [684], 21087: [685], 21088: [686], 21089: [687], 21090: [688], 21091: [689], 21092: [690], 21093: [691], 21094: [692], 21095: [693], 21096: [694], 21097: [695], 21098: [696], 21099: [697], 21100: [698], 21101: [699], 21102: [700], 21103: [701], 21104: [702], 21105: [703], 21106: [704], 21107: [705], 21108: [706], 21109: [707], 21110: [708], 21111: [709], 21112: [710], 21113: [711], 21114: [712], 21115: [713], 21116: [714], 21117: [715], 21118: [716], 21119: [717], 21120: [718], 21121: [719], 21122: [720], 21123: [721], 21124: [722], 21125: [723], 21126: [724], 21127: [725], 21128: [726], 21129: [727], 21130: [728], 21131: [729], 21132: [730], 21133: [731], 21134: [732], 21135: [733], 21136: [734], 21137: [735], 21138: [736], 21139: [737], 21140: [738], 21141: [739], 21142: [740], 21143: [741], 21144: [742], 21145: [743], 21146: [744], 21147: [745], 21148: [746], 21149: [747], 21150: [748], 21151: [749], 21152: [750], 21153: [751], 21154: [752], 21155: [753], 21156: [754], 21157: [755], 21158: [756], 21159: [757], 21160: [758], 21161: [759], 21162: [760], 21163: [761], 21164: [762], 21165: [763], 21166: [764], 21167: [765], 21168: [766], 21169: [767], 21170: [768],
21171: [769], 21172: [770], 21173: [771], 21174: [772], 21175: [773], 21176: [774], 21177: [775], 21178: [776], 21179: [777], 21180: [778], 21181: [779], 21182: [780], 21183: [781], 21184: [782], 21185: [783], 21186: [784], 21187: [785], 21188: [786], 21189: [787], 21190: [788], 21191: [789], 21192: [790], 21193: [791], 21194: [792], 21195: [793], 21196: [794], 21197: [795], 21198: [796], 21199: [797], 21200: [798], 21201: [799], 21202: [800], 21203: [801], 21204: [802], 21205: [803], 21206: [804], 21207: [805], 21208: [806], 21209: [807], 21210: [808], 21211: [809], 21212: [810], 21213: [811], 21214: [812], 21215: [813], 21216: [814], 21217: [815], 21218: [816], 21219: [817], 21220: [818], 21221: [819], 21222: [820], 21223: [821], 21224: [822], 21225: [823], 21226: [824], 21227: [825], 21228: [826], 21229: [827], 21230: [828], 21231: [829], 21232: [830], 21233: [831], 21234: [832], 21235: [833], 21236: [834], 21237: [835], 21238: [836], 21239: [837], 21240: [838], 21241: [839], 21242: [840], 21243: [841], 21244: [842], 21245: [843], 21246: [844], 21247: [845], 21248: [846], 21249: [847], 21250: [848], 21251: [849], 21252: [850], 21253: [851], 21254: [852], 21255: [853], 21256: [854],
21257: [855], 21258: [856], 21259: [857], 21260: [858], 21261: [859], 21262: [860], 21263: [861], 21264: [862], 21265: [863], 21266: [864], 21267: [865], 21268: [866], 21269: [867], 21270: [868], 21271: [869], 21272: [870], 21273: [871], 21274: [872], 21275: [873], 21276: [874], 21277: [875], 21278: [876], 21279: [877], 21280: [878], 21281: [879], 21282: [880], 21283: [881], 21284: [882], 21285: [883], 21286: [884], 21287: [885], 21288: [886], 21289: [887], 21290: [888], 21291: [889], 21292: [890], 21293: [891], 21294: [892], 21295: [893], 21296: [894], 21297: [895], 21298: [896], 21299: [897], 21300: [898], 21301: [899], 21302: [900], 21303: [901], 21304: [902], 21305: [903], 21306: [904], 21307: [905], 21308: [906], 21309: [907], 21310: [908], 21311: [909], 21312: [910], 21313: [911], 21314: [912], 21315: [913], 21316: [914], 21317: [915], 21318: [916], 21319: [917], 21320: [918], 21321: [919], 21322: [920], 21323: [921], 21324: [922], 21325: [923], 21326: [924], 21327: [925], 21328: [926], 21329: [927], 21330: [928], 21331: [929], 21332: [930], 21333: [931], 21334: [932], 21335: [933], 21336: [934], 21337: [935], 21338: [936], 21339: [937], 21340: [938], 21341: [939], 21342: [940],
21343: [941], 21344: [942], 21345: [943], 21346: [944], 21347: [945], 21348: [946], 21349: [947], 21350: [948], 21351: [949], 21352: [950], 21353: [951], 21354: [952], 21355: [953], 21356: [954], 21357: [955], 21358: [956], 21359: [957], 21360: [958], 21361: [959], 21362: [960], 21363: [961], 21364: [962], 21365: [963], 21366: [964], 21367: [965], 21368: [966], 21369: [967], 21370: [968], 21371: [969], 21372: [970], 21373: [971], 21374: [972], 21375: [973], 21376: [974], 21377: [975], 21378: [976], 21379: [977], 21380: [978], 21381: [979], 21382: [980], 21383: [981], 21384: [982], 21385: [983], 21386: [984], 21387: [985], 21388: [986], 21389: [987], 21390: [988], 21391: [989], 21392: [990], 21393: [991], 21394: [992], 21395: [993], 21396: [994], 21397: [995], 21398: [996], 21399: [997], 21400: [998], 21401: [999], 21402: [1000], 21403: [1001], 21404: [1002], 21405: [1003], 21406: [1004], 21407: [1005], 21408: [1006], 21409: [1007], 21410: [1008], 21411: [1009], 21412: [1010], 21413: [1011], 21414: [1012], 21415: [1013], 21416: [1014], 21417: [1015], 21418: [1016], 21419: [1017], 21420: [1018], 21421: [1019], 21422: [1020], 21423: [1021], 21424: [1022], 21425: [1023], 21426: [1024],
21427: [1025], 21428: [1026], 21429: [1027], 21430: [1028], 21431: [1029], 21432: [1030], 21433: [1031], 21434: [1032], 21435: [1033], 21436: [1034], 21437: [1035], 21438: [1036], 21439: [1037], 21440: [1038], 21441: [1039], 21442: [1040], 21443: [1041], 21444: [1042], 21445: [1043], 21446: [1044], 21447: [1045], 21448: [1046], 21449: [1047], 21450: [1048], 21451: [1049], 21452: [1050], 21453: [1051], 21454: [1052], 21455: [1053], 21456: [1054], 21457: [1055], 21458: [1056], 21459: [1057], 21460: [1058], 21461: [1059], 21462: [1060], 21463: [1061], 21464: [1062], 21465: [1063], 21466: [1064], 21467: [1065], 21468: [1066], 21469: [1067], 21470: [1068], 21471: [1069], 21472: [1070], 21473: [1071], 21474: [1072], 21475: [1073], 21476: [1074], 21477: [1075], 21478: [1076], 21479: [1077], 21480: [1078], 21481: [1079], 21482: [1080], 21483: [1081], 21484: [1082], 21485: [1083], 21486: [1084], 21487: [1085], 21488: [1086], 21489: [1087], 21490: [1088], 21491: [1089], 21492: [1090], 21493: [1091], 21494: [1092], 21495: [1093], 21496: [1094], 21497: [1095], 21498: [1096], 21499: [1097], 21500: [1098], 21501: [1099], 21502: [1100], 21503: [1101], 21504: [1102], 21505: [1103],
21506: [1104], 21507: [1105], 21508: [1106], 21509: [1107], 21510: [1108], 21511: [1109], 21512: [1110], 21513: [1111], 21514: [1112], 21515: [1113], 21516: [1114], 21517: [1115], 21518: [1116], 21519: [1117], 21520: [1118], 21521: [1119], 21522: [1120], 21523: [1121], 21524: [1122], 21525: [1123], 21526: [1124], 21527: [1125], 21528: [1126], 21529: [1127], 21530: [1128], 21531: [1129], 21532: [1130], 21533: [1131], 21534: [1132], 21535: [1133], 21536: [1134], 21537: [1135], 21538: [1136], 21539: [1137], 21540: [1138], 21541: [1139], 21542: [1140], 21543: [1141], 21544: [1142], 21545: [1143], 21546: [1144], 21547: [1145], 21548: [1146], 21549: [1147], 21550: [1148], 21551: [1149], 21552: [1150], 21553: [1151], 21554: [1152], 21555: [1153], 21556: [1154], 21557: [1155], 21558: [1156], 21559: [1157], 21560: [1158], 21561: [1159], 21562: [1160], 21563: [1161], 21564: [1162], 21565: [1163], 21566: [1164], 20402: [0], 20403: [1], 20404: [2], 20405: [3], 20406: [4], 20407: [5], 20408: [6], 20409: [7], 20410: [8], 20411: [9], 20412: [10], 20413: [11], 20414: [12], 20415: [13], 20416: [14], 20417: [15], 20418: [16], 20419: [17], 20420: [18], 20421: [19], 20422: [20], 20423: [21],
20424: [22], 20425: [23], 20426: [24], 20427: [25], 20428: [26], 20429: [27], 20430: [28], 20431: [29], 20432: [30], 20433: [31], 20434: [32], 20435: [33], 20436: [34], 20437: [35], 20438: [36], 20439: [37], 20440: [38], 20441: [39], 20442: [40], 20443: [41], 20444: [42], 20445: [43], 20446: [44], 20447: [45], 20448: [46], 20449: [47], 20450: [48], 20451: [49], 20452: [50], 20453: [51], 20454: [52], 20455: [53], 20456: [54], 20457: [55], 20458: [56], 20459: [57], 20460: [58], 20461: [59], 20462: [60], 20463: [61], 20464: [62], 20465: [63], 20466: [64], 20467: [65], 20468: [66], 20469: [67], 20470: [68], 20471: [69], 20472: [70], 20473: [71], 20474: [72], 20475: [73], 20476: [74], 20477: [75], 20478: [76], 20479: [77]})]}
	vrmlInfo = {'subid': (0, None, {}), 'display': (0, None, {}), 'id': (0, None, {}), 'vrmlString': [], 'name': (0, None, {})}
	colors = {u'': ((0.329412, 0.360784, 0.94902), 1, u''), u'Ru': ((0.141176, 0.560784, 0.560784), 1, u'default'), u'Re': ((0.14902, 0.490196, 0.670588), 1, u'default'), u'Rf': ((0.8, 0, 0.34902), 1, u'default'), u'Ra': ((0, 0.490196, 0), 1, u'default'), u'Rb': ((0.439216, 0.180392, 0.690196), 1, u'default'), u'Rn': ((0.258824, 0.509804, 0.588235), 1, u'default'), u'Rh': ((0.0392157, 0.490196, 0.54902), 1, u'default'), u'Be': ((0.760784, 1, 0), 1, u'default'), u'Ba': ((0, 0.788235, 0), 1, u'default'), u'Bh': ((0.878431, 0, 0.219608), 1, u'default'), u'Bi': ((0.619608, 0.309804, 0.709804), 1, u'default'), u'Bk': ((0.541176, 0.309804, 0.890196), 1, u'default'), u'Br': ((0.65098, 0.160784, 0.160784), 1, u'default'), u'orange': ((1, 0.498039, 0), 1, u'default'), u'H': ((1, 1, 1), 1, u'default'), u'P': ((1, 0.501961, 0), 1, u'default'), u'Os': ((0.14902, 0.4, 0.588235), 1, u'default'), u'Es': ((0.701961, 0.121569, 0.831373), 1, u'default'), u'Ge': ((0.4, 0.560784, 0.560784), 1, u'default'), u'Gd': ((0.270588, 1, 0.780392), 1, u'default'), u'Ga': ((0.760784, 0.560784, 0.560784), 1, u'default'),
u'Pr': ((0.85098, 1, 0.780392), 1, u'default'), u'Pt': ((0.815686, 0.815686, 0.878431), 1, u'default'), u'Pu': ((0, 0.419608, 1), 1, u'default'), u'C': ((0.564706, 0.564706, 0.564706), 1, u'default'), u'Pb': ((0.341176, 0.34902, 0.380392), 1, u'default'), u'Pa': ((0, 0.631373, 1), 1, u'default'), u'Pd': ((0, 0.411765, 0.521569), 1, u'default'), u'Cd': ((1, 0.85098, 0.560784), 1, u'default'), u'Po': ((0.670588, 0.360784, 0), 1, u'default'), u'Pm': ((0.639216, 1, 0.780392), 1, u'default'), u'Hs': ((0.901961, 0, 0.180392), 1, u'default'), u'Ho': ((0, 1, 0.611765), 1, u'default'), u'Hf': ((0.301961, 0.760784, 1), 1, u'default'), u'Hg': ((0.721569, 0.721569, 0.815686), 1, u'default'), u'He': ((0.85098, 1, 1), 1, u'default'), u'Md': ((0.701961, 0.0509804, 0.65098), 1, u'default'), u'Mg': ((0.541176, 1, 0), 1, u'default'), u'K': ((0.560784, 0.25098, 0.831373), 1, u'default'), u'Mn': ((0.611765, 0.478431, 0.780392), 1, u'default'), u'O': ((1, 0.0509804, 0.0509804), 1, u'default'), u'Mt': ((0.921569, 0, 0.14902), 1, u'default'), u'S': ((1, 1, 0.188235), 1, u'default'),
u'W': ((0.129412, 0.580392, 0.839216), 1, u'default'), u'sky blue': ((0.529412, 0.807843, 0.921569), 1, u'default'), u'Zn': ((0.490196, 0.501961, 0.690196), 1, u'default'), u'plum': ((0.866667, 0.627451, 0.866667), 1, u'default'), u'Eu': ((0.380392, 1, 0.780392), 1, u'default'), u'Zr': ((0.580392, 0.878431, 0.878431), 1, u'default'), u'Er': ((0, 0.901961, 0.458824), 1, u'default'), u'Ni': ((0.313725, 0.815686, 0.313725), 1, u'default'), u'No': ((0.741176, 0.0509804, 0.529412), 1, u'default'), u'Na': ((0.670588, 0.360784, 0.94902), 1, u'default'), u'Nb': ((0.45098, 0.760784, 0.788235), 1, u'default'), u'Nd': ((0.780392, 1, 0.780392), 1, u'default'), u'Ne': ((0.701961, 0.890196, 0.960784), 1, u'default'), u'Np': ((0, 0.501961, 1), 1, u'default'), u'Fr': ((0.258824, 0, 0.4), 1, u'default'), u'Fe': ((0.878431, 0.4, 0.2), 1, u'default'), u'Fm': ((0.701961, 0.121569, 0.729412), 1, u'default'), u'B': ((1, 0.709804, 0.709804), 1, u'default'), u'F': ((0.564706, 0.878431, 0.313725), 1, u'default'), u'Sr': ((0, 1, 0), 1, u'default'), u'cornflower blue': ((0.392157, 0.584314, 0.929412), 1, u'default'),
u'N': ((0.188235, 0.313725, 0.972549), 1, u'default'), u'Kr': ((0.360784, 0.721569, 0.819608), 1, u'default'), u'Si': ((0.941176, 0.784314, 0.627451), 1, u'default'), u'Sn': ((0.4, 0.501961, 0.501961), 1, u'default'), u'Sm': ((0.560784, 1, 0.780392), 1, u'default'), u'V': ((0.65098, 0.65098, 0.670588), 1, u'default'), u'Sc': ((0.901961, 0.901961, 0.901961), 1, u'default'), u'Sb': ((0.619608, 0.388235, 0.709804), 1, u'default'), u'Sg': ((0.85098, 0, 0.270588), 1, u'default'), u'Se': ((1, 0.631373, 0), 1, u'default'), u'Co': ((0.941176, 0.564706, 0.627451), 1, u'default'), u'Cm': ((0.470588, 0.360784, 0.890196), 1, u'default'), u'Cl': ((0.121569, 0.941176, 0.121569), 1, u'default'), u'Ca': ((0.239216, 1, 0), 1, u'default'), u'Cf': ((0.631373, 0.211765, 0.831373), 1, u'default'), u'Ce': ((1, 1, 0.780392), 1, u'default'), u'Xe': ((0.258824, 0.619608, 0.690196), 1, u'default'), u'Tm': ((0, 0.831373, 0.321569), 1, u'default'), u'light green': ((0.564706, 0.933333, 0.564706), 1, u'default'), u'Cs': ((0.341176, 0.0901961, 0.560784), 1, u'default'), u'Cr': ((0.541176, 0.6, 0.780392), 1, u'default'),
u'Cu': ((0.784314, 0.501961, 0.2), 1, u'default'), u'La': ((0.439216, 0.831373, 1), 1, u'default'), u'Li': ((0.8, 0.501961, 1), 1, u'default'), u'Tl': ((0.65098, 0.329412, 0.301961), 1, u'default'), u'Lu': ((0, 0.670588, 0.141176), 1, u'default'), u'Lr': ((0.780392, 0, 0.4), 1, u'default'), u'Th': ((0, 0.729412, 1), 1, u'default'), u'Ti': ((0.74902, 0.760784, 0.780392), 1, u'default'), u'tan': ((0.823529, 0.705882, 0.54902), 1, u'default'), u'Te': ((0.831373, 0.478431, 0), 1, u'default'), u'Tb': ((0.188235, 1, 0.780392), 1, u'default'), u'Tc': ((0.231373, 0.619608, 0.619608), 1, u'default'), u'Ta': ((0.301961, 0.65098, 1), 1, u'default'), u'Yb': ((0, 0.74902, 0.219608), 1, u'default'), u'Db': ((0.819608, 0, 0.309804), 1, u'default'), u'Dy': ((0.121569, 1, 0.780392), 1, u'default'), u'I': ((0.580392, 0, 0.580392), 1, u'default'), u'medium purple': ((0.576471, 0.439216, 0.858824), 1, u'default'), u'U': ((0, 0.560784, 1), 1, u'default'), u'Y': ((0.580392, 1, 1), 1, u'default'), u'Ac': ((0.439216, 0.670588, 0.980392), 1, u'default'), u'Ag': ((0.752941, 0.752941, 0.752941), 1, u'default'),
u'Ir': ((0.0901961, 0.329412, 0.529412), 1, u'default'), u'Am': ((0.329412, 0.360784, 0.94902), 1, u'default'), u'Al': ((0.74902, 0.65098, 0.65098), 1, u'default'), u'As': ((0.741176, 0.501961, 0.890196), 1, u'default'), u'Ar': ((0.501961, 0.819608, 0.890196), 1, u'default'), u'Au': ((1, 0.819608, 0.137255), 1, u'default'), u'At': ((0.458824, 0.309804, 0.270588), 1, u'default'), u'In': ((0.65098, 0.458824, 0.45098), 1, u'default'), u'Mo': ((0.329412, 0.709804, 0.709804), 1, u'default')}
	materials = {u'default': ((0.85, 0.85, 0.85), 30), u'': ((0.85, 0.85, 0.85), 30)}
	pbInfo = {'category': [u'coordination complexes of 6uej (#1)', u'distance monitor', u'missing segments'], 'bondInfo': [{'color': (16, None, {}), 'atoms': [[5261, 4082], [5261, 4115], [5261, 4149], [5261, 4033], [5264, 4776], [5264, 4629], [5264, 4725], [5264, 4741], [5263, 4898], [5263, 4933], [5263, 4790], [5263, 4855], [5262, 4163], [5262, 4225], [5262, 4270], [5262, 4307]], 'label': (16, u'', {}), 'halfbond': (16, False, {}), 'labelColor': (16, None, {}), 'labelOffset': (16, chimera.Vector(-1e+99, 0.0, 0.0), {chimera.Vector(-1e+99, 0.0, 0.0): [13], chimera.Vector(-1e+99, 0.0, 0.0): [10], chimera.Vector(-1e+99, 0.0, 0.0): [12], chimera.Vector(-1e+99, 0.0, 0.0): [3], chimera.Vector(-1e+99, 0.0, 0.0): [11], chimera.Vector(-1e+99, 0.0, 0.0): [7], chimera.Vector(-1e+99, 0.0, 0.0): [14], chimera.Vector(-1e+99, 0.0, 0.0): [8], chimera.Vector(-1e+99, 0.0, 0.0): [1], chimera.Vector(-1e+99, 0.0, 0.0): [9], chimera.Vector(-1e+99, 0.0, 0.0): [5], chimera.Vector(-1e+99, 0.0, 0.0): [0], chimera.Vector(-1e+99, 0.0, 0.0): [2], chimera.Vector(-1e+99, 0.0, 0.0): [15], chimera.Vector(-1e+99, 0.0, 0.0): [6]}), 'drawMode': (16, 0, {}), 'display': (16, 2, {})},
{'color': (0, None, {}), 'atoms': [], 'label': (0, None, {}), 'halfbond': (0, None, {}), 'labelColor': (0, None, {}), 'labelOffset': (0, None, {}), 'drawMode': (0, None, {}), 'display': (0, None, {})}, {'color': (3, 21570, {}), 'atoms': [[3927, 3934], [4248, 4252], [4733, 4736]], 'label': (3, u'', {}), 'halfbond': (3, True, {}), 'labelColor': (3, None, {}), 'labelOffset': (3, chimera.Vector(-1e+99, 0.0, 0.0), {chimera.Vector(-1e+99, 0.0, 0.0): [2], chimera.Vector(-1e+99, 0.0, 0.0): [1]}), 'drawMode': (3, 0, {}), 'display': (3, 2, {})}], 'lineType': (3, 2, {}), 'color': (3, 21568, {21569: [2], 21567: [0]}), 'optional': {'fixedLabels': (True, False, (3, None, {False: [1]}))}, 'display': (3, True, {}), 'showStubBonds': (3, False, {}), 'lineWidth': (3, 1, {2: [0]}), 'stickScale': (3, 1, {}), 'id': [1, -2, -1]}
	modelAssociations = {1: [50081]}
	colorInfo = (21574, (u'', (0.392157, 0.584314, 0.929412, 0.5)), {(u'', (1, 0.4, 0.698039, 1)): [8], (u'', (0.745, 0.745, 0.745, 1)): [21569], (u'', (0, 0, 0, 1)): [21571], (u'', (1, 0, 0.498039, 1)): [7], (u'', (0.576471, 0.439216, 0.858824, 1)): [21567], (u'', (0.745, 0.745, 0.745, 0.5)): [20402, 20403, 20404, 20405, 20406, 20407, 20408, 20409, 20410, 20411, 20412, 20413, 20414, 20415, 20416, 20417, 20418, 20419, 20420, 20421, 20422, 20423, 20424, 20425, 20426, 20427, 20428, 20429, 20430, 20431, 20432, 20433, 20434, 20435, 20436, 20437, 20438, 20439, 20440, 20441, 20442, 20443, 20444, 20445, 20446, 20447, 20448, 20449, 20450, 20451, 20452, 20453, 20454, 20455, 20456, 20457, 20458, 20459, 20460, 20461, 20462, 20463, 20464, 20465, 20466, 20467, 20468, 20469, 20470, 20471, 20472, 20473, 20474, 20475, 20476, 20477, 20478, 20479, 20480, 20481, 20482, 20483, 20484, 20485, 20486, 20487, 20488, 20489, 20490, 20491, 20492, 20493, 20494, 20495, 20496, 20497, 20498, 20499, 20500, 20501, 20502, 20503, 20504, 20505, 20506, 20507, 20508, 20509, 20510, 20511, 20512, 20513, 20514, 20515, 20516, 20517, 20518, 20519, 20520, 20521, 20522, 20523, 20524, 20525, 20526, 20527, 20528, 20529, 20530, 20531, 20532, 20533, 20534, 20535, 20536, 20537, 20538, 20539, 20540, 20541, 20542, 20543, 20544, 20545, 20546, 20547, 20548, 20549, 20550, 20551, 20552, 20553, 20554, 20555, 20556, 20557, 20558, 20559, 20560, 20561, 20562, 20563, 20564, 20565, 20566, 20567, 20568, 20569, 20570, 20571, 20572, 20573, 20574, 20575, 20576, 20577, 20578, 20579, 20580, 20581, 20582, 20583, 20584, 20585, 20586, 20587, 20588, 20589, 20590, 20591, 20592, 20593, 20594, 20595, 20596, 20597, 20598, 20599, 20600, 20601, 20602, 20603, 20604, 20605, 20606,
20607, 20608, 20609, 20610, 20611, 20612, 20613, 20614, 20615, 20616, 20617, 20618, 20619, 20620, 20621, 20622, 20623, 20624, 20625, 20626, 20627, 20628, 20629, 20630, 20631, 20632, 20633, 20634, 20635, 20636, 20637, 20638, 20639, 20640, 20641, 20642, 20643, 20644, 20645, 20646, 20647, 20648, 20649, 20650, 20651, 20652, 20653, 20654, 20655, 20656, 20657, 20658, 20659, 20660, 20661, 20662, 20663, 20664, 20665, 20666, 20667, 20668, 20669, 20670, 20671, 20672, 20673, 20674, 20675, 20676, 20677, 20678, 20679, 20680, 20681, 20682, 20683, 20684, 20685, 20686, 20687, 20688, 20689, 20690, 20691, 20692, 20693, 20694, 20695, 20696, 20697, 20698, 20699, 20700, 20701, 20702, 20703, 20704, 20705, 20706, 20707, 20708, 20709, 20710, 20711, 20712, 20713, 20714, 20715, 20716, 20717, 20718, 20719, 20720, 20721, 20722, 20723, 20724, 20725, 20726, 20727, 20728, 20729, 20730, 20731, 20732, 20733, 20734, 20735, 20736, 20737, 20738, 20739, 20740, 20741, 20742, 20743, 20744, 20745, 20746, 20747, 20748, 20749, 20750, 20751, 20752, 20753, 20754, 20755, 20756, 20757, 20758, 20759, 20760, 20761, 20762, 20763, 20764, 20765, 20766, 20767, 20768, 20769, 20770, 20771, 20772, 20773, 20774, 20775, 20776, 20777, 20778, 20779, 20780, 20781, 20782, 20783, 20784, 20785, 20786, 20787, 20788, 20789, 20790, 20791, 20792, 20793, 20794, 20795, 20796, 20797, 20798, 20799, 20800, 20801, 20802, 20803, 20804, 20805, 20806, 20807, 20808, 20809, 20810, 20811,
20812, 20813, 20814, 20815, 20816, 20817, 20818, 20819, 20820, 20821, 20822, 20823, 20824, 20825, 20826, 20827, 20828, 20829, 20830, 20831, 20832, 20833, 20834, 20835, 20836, 20837, 20838, 20839, 20840, 20841, 20842, 20843, 20844, 20845, 20846, 20847, 20848, 20849, 20850, 20851, 20852, 20853, 20854, 20855, 20856, 20857, 20858, 20859, 20860, 20861, 20862, 20863, 20864, 20865, 20866, 20867, 20868, 20869, 20870, 20871, 20872, 20873, 20874, 20875, 20876, 20877, 20878, 20879, 20880, 20881, 20882, 20883, 20884, 20885, 20886, 20887, 20888, 20889, 20890, 20891, 20892, 20893, 20894, 20895, 20896, 20897, 20898, 20899, 20900, 20901, 20902, 20903, 20904, 20905, 20906, 20907, 20908, 20909, 20910, 20911, 20912, 20913, 20914, 20915, 20916, 20917, 20918, 20919, 20920, 20921, 20922, 20923, 20924, 20925, 20926, 20927, 20928, 20929, 20930, 20931, 20932, 20933, 20934, 20935, 20936, 20937, 20938, 20939, 20940, 20941, 20942, 20943, 20944, 20945, 20946, 20947, 20948, 20949, 20950, 20951, 20952, 20953, 20954, 20955, 20956, 20957, 20958, 20959, 20960, 20961, 20962, 20963, 20964, 20965, 20966, 20967, 20968, 20969, 20970, 20971, 20972, 20973, 20974, 20975, 20976, 20977, 20978, 20979, 20980, 20981, 20982, 20983, 20984, 20985, 20986, 20987, 20988, 20989, 20990, 20991, 20992, 20993, 20994, 20995, 20996, 20997, 20998, 20999, 21000, 21001, 21002, 21003, 21004, 21005, 21006, 21007, 21008, 21009, 21010, 21011, 21012, 21013, 21014, 21015, 21016,
21017, 21018, 21019, 21020, 21021, 21022, 21023, 21024, 21025, 21026, 21027, 21028, 21029, 21030, 21031, 21032, 21033, 21034, 21035, 21036, 21037, 21038, 21039, 21040, 21041, 21042, 21043, 21044, 21045, 21046, 21047, 21048, 21049, 21050, 21051, 21052, 21053, 21054, 21055, 21056, 21057, 21058, 21059, 21060, 21061, 21062, 21063, 21064, 21065, 21066, 21067, 21068, 21069, 21070, 21071, 21072, 21073, 21074, 21075, 21076, 21077, 21078, 21079, 21080, 21081, 21082, 21083, 21084, 21085, 21086, 21087, 21088, 21089, 21090, 21091, 21092, 21093, 21094, 21095, 21096, 21097, 21098, 21099, 21100, 21101, 21102, 21103, 21104, 21105, 21106, 21107, 21108, 21109, 21110, 21111, 21112, 21113, 21114, 21115, 21116, 21117, 21118, 21119, 21120, 21121, 21122, 21123, 21124, 21125, 21126, 21127, 21128, 21129, 21130, 21131, 21132, 21133, 21134, 21135, 21136, 21137, 21138, 21139, 21140, 21141, 21142, 21143, 21144, 21145, 21146, 21147, 21148, 21149, 21150, 21151, 21152, 21153, 21154, 21155, 21156, 21157, 21158, 21159, 21160, 21161, 21162, 21163, 21164, 21165, 21166, 21167, 21168, 21169, 21170, 21171, 21172, 21173, 21174, 21175, 21176, 21177, 21178, 21179, 21180, 21181, 21182, 21183, 21184, 21185, 21186, 21187, 21188, 21189, 21190, 21191, 21192, 21193, 21194, 21195, 21196, 21197, 21198, 21199, 21200, 21201, 21202, 21203, 21204, 21205, 21206, 21207, 21208, 21209, 21210, 21211, 21212, 21213, 21214, 21215, 21216, 21217, 21218, 21219, 21220, 21221,
21222, 21223, 21224, 21225, 21226, 21227, 21228, 21229, 21230, 21231, 21232, 21233, 21234, 21235, 21236, 21237, 21238, 21239, 21240, 21241, 21242, 21243, 21244, 21245, 21246, 21247, 21248, 21249, 21250, 21251, 21252, 21253, 21254, 21255, 21256, 21257, 21258, 21259, 21260, 21261, 21262, 21263, 21264, 21265, 21266, 21267, 21268, 21269, 21270, 21271, 21272, 21273, 21274, 21275, 21276, 21277, 21278, 21279, 21280, 21281, 21282, 21283, 21284, 21285, 21286, 21287, 21288, 21289, 21290, 21291, 21292, 21293, 21294, 21295, 21296, 21297, 21298, 21299, 21300, 21301, 21302, 21303, 21304, 21305, 21306, 21307, 21308, 21309, 21310, 21311, 21312, 21313, 21314, 21315, 21316, 21317, 21318, 21319, 21320, 21321, 21322, 21323, 21324, 21325, 21326, 21327, 21328, 21329, 21330, 21331, 21332, 21333, 21334, 21335, 21336, 21337, 21338, 21339, 21340, 21341, 21342, 21343, 21344, 21345, 21346, 21347, 21348, 21349, 21350, 21351, 21352, 21353, 21354, 21355, 21356, 21357, 21358, 21359, 21360, 21361, 21362, 21363, 21364, 21365, 21366, 21367, 21368, 21369, 21370, 21371, 21372, 21373, 21374, 21375, 21376, 21377, 21378, 21379, 21380, 21381, 21382, 21383, 21384, 21385, 21386, 21387, 21388, 21389, 21390, 21391, 21392, 21393, 21394, 21395, 21396, 21397, 21398, 21399, 21400, 21401, 21402, 21403, 21404, 21405, 21406, 21407, 21408, 21409, 21410, 21411, 21412, 21413, 21414, 21415, 21416, 21417, 21418, 21419, 21420, 21421, 21422, 21423, 21424, 21425, 21426,
21427, 21428, 21429, 21430, 21431, 21432, 21433, 21434, 21435, 21436, 21437, 21438, 21439, 21440, 21441, 21442, 21443, 21444, 21445, 21446, 21447, 21448, 21449, 21450, 21451, 21452, 21453, 21454, 21455, 21456, 21457, 21458, 21459, 21460, 21461, 21462, 21463, 21464, 21465, 21466, 21467, 21468, 21469, 21470, 21471, 21472, 21473, 21474, 21475, 21476, 21477, 21478, 21479, 21480, 21481, 21482, 21483, 21484, 21485, 21486, 21487, 21488, 21489, 21490, 21491, 21492, 21493, 21494, 21495, 21496, 21497, 21498, 21499, 21500, 21501, 21502, 21503, 21504, 21505, 21506, 21507, 21508, 21509, 21510, 21511, 21512, 21513, 21514, 21515, 21516, 21517, 21518, 21519, 21520, 21521, 21522, 21523, 21524, 21525, 21526, 21527, 21528, 21529, 21530, 21531, 21532, 21533, 21534, 21535, 21536, 21537, 21538, 21539, 21540, 21541, 21542, 21543, 21544, 21545, 21546, 21547, 21548, 21549, 21550, 21551, 21552, 21553, 21554, 21555, 21556, 21557, 21558, 21559, 21560, 21561, 21562, 21563, 21564, 21565, 21566], (u'', (1, 1, 1, 1)): [21572], (u'', (0.529412, 0.807843, 0.921569, 1)): [1],
(u'', (1, 0.8, 0.898039, 1)): [4], (u'tan', (0.823529, 0.705882, 0.54902, 1)): [0], (u'', (1, 1, 0, 1)): [21568], (u'plum', (0.866667, 0.627451, 0.866667, 1)): [2], (u'light green', (0.564706, 0.933333, 0.564706, 1)): [3], (u'cornflower blue', (0.392157, 0.584314, 0.929412, 1)): [5], (u'sky blue', (0.529412, 0.807843, 0.921569, 1)): [21570], (u'gray', (0.745, 0.745, 0.745, 1)): [6], (u'', (0, 1, 0, 1)): [21573]})
	viewerInfo = {'cameraAttrs': {'center': (-51.551999990463, -10.4945, -4.1200048216532), 'fieldOfView': 42.053621718989, 'nearFar': (37.489823305125, -47.034261580056), 'ortho': False, 'eyeSeparation': 50.8, 'focal': -0.91300000953674}, 'viewerAttrs': {'silhouetteColor': 21571, 'clipping': False, 'showSilhouette': True, 'showShadows': True, 'viewSize': 55.991920406153, 'labelsOnTop': True, 'depthCueRange': (0.5, 1), 'silhouetteWidth': 2, 'singleLayerTransparency': True, 'shadowTextureSize': 2048, 'backgroundImage': [None, 1, 2, 1, 0, 0], 'backgroundGradient': [('Chimera default', [(1, 1, 1, 1), (0, 0, 1, 1)], 1), 1, 0, 0], 'depthCue': True, 'highlight': 0, 'scaleFactor': 0.89122969904882, 'angleDependentTransparency': True, 'backgroundMethod': 0}, 'viewerHL': 21573, 'cameraMode': 'mono', 'detail': 5, 'viewerFog': None, 'viewerBG': 21572}

	replyobj.status("Initializing session restore...", blankAfter=0,
		secondary=True)
	from SimpleSession.versions.v65 import expandSummary
	init(dict(enumerate(expandSummary(colorInfo))))
	replyobj.status("Restoring colors...", blankAfter=0,
		secondary=True)
	restoreColors(colors, materials)
	replyobj.status("Restoring molecules...", blankAfter=0,
		secondary=True)
	restoreMolecules(molInfo, resInfo, atomInfo, bondInfo, crdInfo)
	replyobj.status("Restoring surfaces...", blankAfter=0,
		secondary=True)
	restoreSurfaces(surfInfo)
	replyobj.status("Restoring VRML models...", blankAfter=0,
		secondary=True)
	restoreVRML(vrmlInfo)
	replyobj.status("Restoring pseudobond groups...", blankAfter=0,
		secondary=True)
	restorePseudoBondGroups(pbInfo)
	replyobj.status("Restoring model associations...", blankAfter=0,
		secondary=True)
	restoreModelAssociations(modelAssociations)
	replyobj.status("Restoring camera...", blankAfter=0,
		secondary=True)
	restoreViewer(viewerInfo)

try:
	restoreCoreModels()
except:
	reportRestoreError("Error restoring core models")

	replyobj.status("Restoring extension info...", blankAfter=0,
		secondary=True)


try:
	import StructMeasure
	from StructMeasure.DistMonitor import restoreDistances
	registerAfterModelsCB(restoreDistances, 1)
except:
	reportRestoreError("Error restoring distances in session")


def restoreMidasBase():
	formattedPositions = {'session-start': (0.89122969904882, 55.991920406153, (-51.551999990463, -10.4945, -4.1200048216532), (37.489823323143, -47.034261790952), -0.91300000953674, {(3, 2): ((-64.162249740361, -39.875115371977, 12.750753400665), (0.06706049058968994, 0.8779960998024587, 0.4739469794539694, 102.53229563492998)), (3, 3): ((-63.901998726391, -37.613756560597, 11.385869094483), (-0.11611565659667006, 0.972067562328301, -0.20396521409848023, 151.85305685663002)), (3, 1): ((-65.31039251, -43.710918291123, 2.2103228516708), (-0.48355038680357254, -0.8674443099266446, 0.11712981088520062, 124.58709218743)), (2, 0): ((-106.15997982634, -8.8301431653069, 4.8026199000096), (0.06804967807174607, -0.9648436849874511, 0.25386197993037035, 153.0170262638)), (1, 0): ((-101.47660584059, -2.2493426737415, 7.7693295733153), (0.01818728416776598, -0.9982075102443492, -0.057017446333367944, 171.04306952932993)), (3, 4): ((-59.068123166418, -40.065530538871, 12.591329691632), (0.36179594258188874, 0.6993442117377376, 0.616458732958018, 130.27845680031)), (3, 5): ((-64.705984184533, -32.144807281102, 12.016169146029), (-0.8908652606501503, -0.015463706347678961, 0.4540043624820501, 137.00594476947))}, {(1, 0, 'MSMSModel'): (False, 0.0, 0.0, 0.0, 0.0, 0.0, 0.0, False, 5.0), (2, 0, 'Molecule'): (False, 0.0, 0.0, 0.0, 0.0, 0.0, 0.0, False, 5.0), (3, 4, 'Molecule'): (False, 0.0, 0.0, 0.0, 0.0, 0.0, 0.0, False, 5.0), (1, 0, 'Molecule'): (False, 0.0, 0.0, 0.0, 0.0, 0.0, 0.0, False, 5.0), (3, 3, 'Molecule'): (False, 0.0, 0.0, 0.0, 0.0, 0.0, 0.0, False, 5.0), (3, 2, 'Molecule'): (False, 0.0, 0.0, 0.0, 0.0, 0.0, 0.0, False, 5.0), (3, 1, 'Molecule'): (False, 0.0, 0.0, 0.0, 0.0, 0.0, 0.0, False, 5.0), (3, 5, 'Molecule'): (False, 0.0, 0.0, 0.0, 0.0, 0.0, 0.0, False, 5.0)}, 4, (-54.00949623872023, -16.05845184383999, -4.772219233904593), False, 42.053621718989)}
	import Midas
	Midas.restoreMidasBase(formattedPositions)
try:
	restoreMidasBase()
except:
	reportRestoreError('Error restoring Midas base state')


def restoreMidasText():
	from Midas import midas_text
	midas_text.aliases = {}
	midas_text.userSurfCategories = {}

try:
	restoreMidasText()
except:
	reportRestoreError('Error restoring Midas text state')


def restore_cap_attributes():
 cap_attributes = \
  {
   'cap_attributes': [
     {
      'cap_color': None,
      'class': 'Model_Capper_State',
      'display_style': None,
      'surface': ( 1, 0, ),
      'version': 1,
     },
     {
      'cap_color': None,
      'class': 'Model_Capper_State',
      'display_style': None,
      'surface': ( 1, 0, ),
      'version': 1,
     },
    ],
   'cap_color': None,
   'cap_offset': 0.01,
   'class': 'Caps_State',
   'default_cap_offset': 0.01,
   'mesh_style': False,
   'shown': True,
   'subdivision_factor': 1.0,
   'version': 1,
  }
 import SurfaceCap.session
 SurfaceCap.session.restore_cap_attributes(cap_attributes)
registerAfterModelsCB(restore_cap_attributes)


try:
	def _mpAfterModels():
		def _mpGetModel(info):
			from SimpleSession import modelMap, idLookup
			if isinstance(info, tuple) and len(info) == 3:
				id, subid, className = info
				return [m for m in modelMap[(id, subid)]
					if m.__class__.__name__ == className][0]
			return idLookup(info)
		from ModelPanel import groupCmd

		groupCmd([_mpGetModel(3), _mpGetModel(4), _mpGetModel(5), _mpGetModel(6), _mpGetModel(7)], name=u'robetta_models_529824(cjaZC3HAV1_1-219).pdb')

	registerAfterModelsCB(_mpAfterModels)
	del _mpAfterModels
except:
	reportRestoreError("Error restoring model panel groups")


def restore_volume_data():
 volume_data_state = \
  {
   'class': 'Volume_Manager_State',
   'data_and_regions_state': [ ],
   'version': 2,
  }
 from VolumeViewer import session
 session.restore_volume_data_state(volume_data_state)

try:
  restore_volume_data()
except:
  reportRestoreError('Error restoring volume data')

geomData = {'AxisManager': {}, 'CentroidManager': {}, 'PlaneManager': {}}

try:
	from StructMeasure.Geometry import geomManager
	geomManager._restoreSession(geomData)
except:
	reportRestoreError("Error restoring geometry objects in session")


def restoreSession_RibbonStyleEditor():
	import SimpleSession
	import RibbonStyleEditor
	userScalings = [('licorice', [[0.35, 0.35], [0.35, 0.35], [0.35, 0.35], [0.35, 0.35, 0.35, 0.35], [0.35, 0.35]])]
	userXSections = []
	userResidueClasses = []
	residueData = [(8, 'Chimera default', 'rounded', u'amino acid'), (9, 'Chimera default', 'rounded', u'amino acid'), (10, 'Chimera default', 'rounded', u'amino acid'), (11, 'Chimera default', 'rounded', u'amino acid'), (12, 'Chimera default', 'rounded', u'amino acid'), (13, 'Chimera default', 'rounded', u'amino acid'), (14, 'Chimera default', 'rounded', u'amino acid'), (15, 'Chimera default', 'rounded', u'amino acid'), (16, 'Chimera default', 'rounded', u'amino acid'), (17, 'Chimera default', 'rounded', u'amino acid'), (18, 'Chimera default', 'rounded', u'amino acid'), (19, 'Chimera default', 'rounded', u'amino acid'), (20, 'Chimera default', 'rounded', u'amino acid'), (21, 'Chimera default', 'rounded', u'amino acid'), (22, 'Chimera default', 'rounded', u'amino acid'), (23, 'Chimera default', 'rounded', u'amino acid'), (24, 'Chimera default', 'rounded', u'amino acid'), (25, 'Chimera default', 'rounded', u'amino acid'), (26, 'Chimera default', 'rounded', u'amino acid'), (27, 'Chimera default', 'rounded', u'amino acid'), (28, 'Chimera default', 'rounded', u'amino acid'),
(29, 'Chimera default', 'rounded', u'amino acid'), (30, 'Chimera default', 'rounded', u'amino acid'), (31, 'Chimera default', 'rounded', u'amino acid'), (32, 'Chimera default', 'rounded', u'amino acid'), (33, 'Chimera default', 'rounded', u'amino acid'), (34, 'Chimera default', 'rounded', u'amino acid'), (35, 'Chimera default', 'rounded', u'amino acid'), (36, 'Chimera default', 'rounded', u'amino acid'), (37, 'Chimera default', 'rounded', u'amino acid'), (38, 'Chimera default', 'rounded', u'amino acid'), (39, 'Chimera default', 'rounded', u'amino acid'), (40, 'Chimera default', 'rounded', u'amino acid'), (41, 'Chimera default', 'rounded', u'amino acid'), (42, 'Chimera default', 'rounded', u'amino acid'), (43, 'Chimera default', 'rounded', u'amino acid'), (44, 'Chimera default', 'rounded', u'amino acid'), (45, 'Chimera default', 'rounded', u'amino acid'), (46, 'Chimera default', 'rounded', u'amino acid'), (47, 'Chimera default', 'rounded', u'amino acid'), (48, 'Chimera default', 'rounded', u'amino acid'), (49, 'Chimera default', 'rounded', u'amino acid'),
(50, 'Chimera default', 'rounded', u'amino acid'), (51, 'Chimera default', 'rounded', u'amino acid'), (52, 'Chimera default', 'rounded', u'amino acid'), (53, 'Chimera default', 'rounded', u'amino acid'), (54, 'Chimera default', 'rounded', u'amino acid'), (55, 'Chimera default', 'rounded', u'amino acid'), (56, 'Chimera default', 'rounded', u'amino acid'), (57, 'Chimera default', 'rounded', u'amino acid'), (58, 'Chimera default', 'rounded', u'amino acid'), (59, 'Chimera default', 'rounded', u'amino acid'), (60, 'Chimera default', 'rounded', u'amino acid'), (61, 'Chimera default', 'rounded', u'amino acid'), (62, 'Chimera default', 'rounded', u'amino acid'), (63, 'Chimera default', 'rounded', u'amino acid'), (64, 'Chimera default', 'rounded', u'amino acid'), (65, 'Chimera default', 'rounded', u'amino acid'), (66, 'Chimera default', 'rounded', u'amino acid'), (67, 'Chimera default', 'rounded', u'amino acid'), (68, 'Chimera default', 'rounded', u'amino acid'), (69, 'Chimera default', 'rounded', u'amino acid'), (70, 'Chimera default', 'rounded', u'amino acid'),
(71, 'Chimera default', 'rounded', u'amino acid'), (72, 'Chimera default', 'rounded', u'amino acid'), (73, 'Chimera default', 'rounded', u'amino acid'), (74, 'Chimera default', 'rounded', u'amino acid'), (75, 'Chimera default', 'rounded', u'amino acid'), (76, 'Chimera default', 'rounded', u'amino acid'), (77, 'Chimera default', 'rounded', u'amino acid'), (78, 'Chimera default', 'rounded', u'amino acid'), (79, 'Chimera default', 'rounded', u'amino acid'), (80, 'Chimera default', 'rounded', u'amino acid'), (81, 'Chimera default', 'rounded', u'amino acid'), (82, 'Chimera default', 'rounded', u'amino acid'), (83, 'Chimera default', 'rounded', u'amino acid'), (84, 'Chimera default', 'rounded', u'amino acid'), (85, 'Chimera default', 'rounded', u'amino acid'), (86, 'Chimera default', 'rounded', u'amino acid'), (87, 'Chimera default', 'rounded', u'amino acid'), (88, 'Chimera default', 'rounded', u'amino acid'), (89, 'Chimera default', 'rounded', u'amino acid'), (90, 'Chimera default', 'rounded', u'amino acid'), (91, 'Chimera default', 'rounded', u'amino acid'),
(92, 'Chimera default', 'rounded', u'amino acid'), (93, 'Chimera default', 'rounded', u'amino acid'), (94, 'Chimera default', 'rounded', u'amino acid'), (95, 'Chimera default', 'rounded', u'amino acid'), (96, 'Chimera default', 'rounded', u'amino acid'), (97, 'Chimera default', 'rounded', u'amino acid'), (98, 'Chimera default', 'rounded', u'amino acid'), (99, 'Chimera default', 'rounded', u'amino acid'), (100, 'Chimera default', 'rounded', u'amino acid'), (101, 'Chimera default', 'rounded', u'amino acid'), (102, 'Chimera default', 'rounded', u'amino acid'), (103, 'Chimera default', 'rounded', u'amino acid'), (104, 'Chimera default', 'rounded', u'amino acid'), (105, 'Chimera default', 'rounded', u'amino acid'), (106, 'Chimera default', 'rounded', u'amino acid'), (107, 'Chimera default', 'rounded', u'amino acid'), (108, 'Chimera default', 'rounded', u'amino acid'), (109, 'Chimera default', 'rounded', u'amino acid'), (110, 'Chimera default', 'rounded', u'amino acid'), (111, 'Chimera default', 'rounded', u'amino acid'), (112, 'Chimera default', 'rounded', u'amino acid'),
(113, 'Chimera default', 'rounded', u'amino acid'), (114, 'Chimera default', 'rounded', u'amino acid'), (115, 'Chimera default', 'rounded', u'amino acid'), (116, 'Chimera default', 'rounded', u'amino acid'), (117, 'Chimera default', 'rounded', u'amino acid'), (118, 'Chimera default', 'rounded', u'amino acid'), (119, 'Chimera default', 'rounded', u'amino acid'), (120, 'Chimera default', 'rounded', u'amino acid'), (121, 'Chimera default', 'rounded', u'amino acid'), (122, 'Chimera default', 'rounded', u'amino acid'), (123, 'Chimera default', 'rounded', u'amino acid'), (124, 'Chimera default', 'rounded', u'amino acid'), (125, 'Chimera default', 'rounded', u'amino acid'), (126, 'Chimera default', 'rounded', u'amino acid'), (127, 'Chimera default', 'rounded', u'amino acid'), (128, 'Chimera default', 'rounded', u'amino acid'), (129, 'Chimera default', 'rounded', u'amino acid'), (130, 'Chimera default', 'rounded', u'amino acid'), (131, 'Chimera default', 'rounded', u'amino acid'), (132, 'Chimera default', 'rounded', u'amino acid'), (133, 'Chimera default', 'rounded', u'amino acid'),
(134, 'Chimera default', 'rounded', u'amino acid'), (135, 'Chimera default', 'rounded', u'amino acid'), (136, 'Chimera default', 'rounded', u'amino acid'), (137, 'Chimera default', 'rounded', u'amino acid'), (138, 'Chimera default', 'rounded', u'amino acid'), (139, 'Chimera default', 'rounded', u'amino acid'), (140, 'Chimera default', 'rounded', u'amino acid'), (141, 'Chimera default', 'rounded', u'amino acid'), (142, 'Chimera default', 'rounded', u'amino acid'), (143, 'Chimera default', 'rounded', u'amino acid'), (144, 'Chimera default', 'rounded', u'amino acid'), (145, 'Chimera default', 'rounded', u'amino acid'), (146, 'Chimera default', 'rounded', u'amino acid'), (147, 'Chimera default', 'rounded', u'amino acid'), (148, 'Chimera default', 'rounded', u'amino acid'), (149, 'Chimera default', 'rounded', u'amino acid'), (150, 'Chimera default', 'rounded', u'amino acid'), (151, 'Chimera default', 'rounded', u'amino acid'), (152, 'Chimera default', 'rounded', u'amino acid'), (153, 'Chimera default', 'rounded', u'amino acid'), (154, 'Chimera default', 'rounded', u'amino acid'),
(155, 'Chimera default', 'rounded', u'amino acid'), (156, 'Chimera default', 'rounded', u'amino acid'), (157, 'Chimera default', 'rounded', u'amino acid'), (158, 'Chimera default', 'rounded', u'amino acid'), (159, 'Chimera default', 'rounded', u'amino acid'), (160, 'Chimera default', 'rounded', u'amino acid'), (161, 'Chimera default', 'rounded', u'amino acid'), (162, 'Chimera default', 'rounded', u'amino acid'), (163, 'Chimera default', 'rounded', u'amino acid'), (164, 'Chimera default', 'rounded', u'amino acid'), (165, 'Chimera default', 'rounded', u'amino acid'), (166, 'Chimera default', 'rounded', u'amino acid'), (167, 'Chimera default', 'rounded', u'amino acid'), (168, 'Chimera default', 'rounded', u'amino acid'), (169, 'Chimera default', 'rounded', u'amino acid'), (170, 'Chimera default', 'rounded', u'amino acid'), (171, 'Chimera default', 'rounded', u'amino acid'), (172, 'Chimera default', 'rounded', u'amino acid'), (173, 'Chimera default', 'rounded', u'amino acid'), (174, 'Chimera default', 'rounded', u'amino acid'), (175, 'Chimera default', 'rounded', u'amino acid'),
(176, 'Chimera default', 'rounded', u'amino acid'), (177, 'Chimera default', 'rounded', u'amino acid'), (178, 'Chimera default', 'rounded', u'amino acid'), (179, 'Chimera default', 'rounded', u'amino acid'), (180, 'Chimera default', 'rounded', u'amino acid'), (181, 'Chimera default', 'rounded', u'amino acid'), (182, 'Chimera default', 'rounded', u'amino acid'), (183, 'Chimera default', 'rounded', u'amino acid'), (184, 'Chimera default', 'rounded', u'amino acid'), (185, 'Chimera default', 'rounded', u'amino acid'), (186, 'Chimera default', 'rounded', u'amino acid'), (187, 'Chimera default', 'rounded', u'amino acid'), (188, 'Chimera default', 'rounded', u'amino acid'), (189, 'Chimera default', 'rounded', u'amino acid'), (190, 'Chimera default', 'rounded', u'amino acid'), (191, 'Chimera default', 'rounded', u'amino acid'), (192, 'Chimera default', 'rounded', u'amino acid'), (193, 'Chimera default', 'rounded', u'amino acid'), (194, 'Chimera default', 'rounded', u'amino acid'), (195, 'Chimera default', 'rounded', u'amino acid'), (196, 'Chimera default', 'rounded', u'amino acid'),
(197, 'Chimera default', 'rounded', u'amino acid'), (198, 'Chimera default', 'rounded', u'amino acid'), (199, 'Chimera default', 'rounded', u'amino acid'), (200, 'Chimera default', 'rounded', u'amino acid'), (201, 'Chimera default', 'rounded', u'amino acid'), (202, 'Chimera default', 'rounded', u'amino acid'), (203, 'Chimera default', 'rounded', u'amino acid'), (204, 'Chimera default', 'rounded', u'amino acid'), (205, 'Chimera default', 'rounded', u'amino acid'), (206, 'Chimera default', 'rounded', u'amino acid'), (207, 'Chimera default', 'rounded', u'amino acid'), (208, 'Chimera default', 'rounded', u'amino acid'), (209, 'Chimera default', 'rounded', u'amino acid'), (210, 'Chimera default', 'rounded', u'amino acid'), (211, 'Chimera default', 'rounded', u'amino acid'), (212, 'Chimera default', 'rounded', u'amino acid'), (213, 'Chimera default', 'rounded', u'amino acid'), (214, 'Chimera default', 'rounded', u'amino acid'), (215, 'Chimera default', 'rounded', u'amino acid'), (216, 'Chimera default', 'rounded', u'amino acid'), (217, 'Chimera default', 'rounded', u'amino acid'),
(218, 'Chimera default', 'rounded', u'amino acid'), (219, 'Chimera default', 'rounded', u'amino acid'), (220, 'Chimera default', 'rounded', u'amino acid'), (221, 'Chimera default', 'rounded', u'amino acid'), (222, 'Chimera default', 'rounded', u'amino acid'), (223, 'Chimera default', 'rounded', u'amino acid'), (224, 'Chimera default', 'rounded', u'amino acid'), (225, 'Chimera default', 'rounded', u'amino acid'), (226, 'Chimera default', 'rounded', u'amino acid'), (227, 'Chimera default', 'rounded', u'amino acid'), (228, 'Chimera default', 'rounded', u'amino acid'), (229, 'Chimera default', 'rounded', u'amino acid'), (230, 'Chimera default', 'rounded', u'amino acid'), (231, 'Chimera default', 'rounded', u'amino acid'), (232, 'Chimera default', 'rounded', u'amino acid'), (233, 'Chimera default', 'rounded', u'amino acid'), (234, 'Chimera default', 'rounded', u'amino acid'), (235, 'Chimera default', 'rounded', u'amino acid'), (236, 'Chimera default', 'rounded', u'amino acid'), (237, 'Chimera default', 'rounded', u'amino acid'), (238, 'Chimera default', 'rounded', u'amino acid'),
(239, 'Chimera default', 'rounded', u'amino acid'), (240, 'Chimera default', 'rounded', u'amino acid'), (241, 'Chimera default', 'rounded', u'amino acid'), (242, 'Chimera default', 'rounded', u'amino acid'), (243, 'Chimera default', 'rounded', u'amino acid'), (244, 'Chimera default', 'rounded', u'amino acid'), (245, 'Chimera default', 'rounded', u'amino acid'), (246, 'Chimera default', 'rounded', u'amino acid'), (247, 'Chimera default', 'rounded', u'amino acid'), (248, 'Chimera default', 'rounded', u'amino acid'), (249, 'Chimera default', 'rounded', u'amino acid'), (250, 'Chimera default', 'rounded', u'amino acid'), (251, 'Chimera default', 'rounded', u'amino acid'), (252, 'Chimera default', 'rounded', u'amino acid'), (253, 'Chimera default', 'rounded', u'amino acid'), (254, 'Chimera default', 'rounded', u'amino acid'), (255, 'Chimera default', 'rounded', u'amino acid'), (256, 'Chimera default', 'rounded', u'amino acid'), (257, 'Chimera default', 'rounded', u'amino acid'), (258, 'Chimera default', 'rounded', u'amino acid'), (259, 'Chimera default', 'rounded', u'amino acid'),
(260, 'Chimera default', 'rounded', u'amino acid'), (261, 'Chimera default', 'rounded', u'amino acid'), (262, 'Chimera default', 'rounded', u'amino acid'), (263, 'Chimera default', 'rounded', u'amino acid'), (264, 'Chimera default', 'rounded', u'amino acid'), (265, 'Chimera default', 'rounded', u'amino acid'), (266, 'Chimera default', 'rounded', u'amino acid'), (267, 'Chimera default', 'rounded', u'amino acid'), (268, 'Chimera default', 'rounded', u'amino acid'), (269, 'Chimera default', 'rounded', u'amino acid'), (270, 'Chimera default', 'rounded', u'amino acid'), (271, 'Chimera default', 'rounded', u'amino acid'), (272, 'Chimera default', 'rounded', u'amino acid'), (273, 'Chimera default', 'rounded', u'amino acid'), (274, 'Chimera default', 'rounded', u'amino acid'), (275, 'Chimera default', 'rounded', u'amino acid'), (276, 'Chimera default', 'rounded', u'amino acid'), (277, 'Chimera default', 'rounded', u'amino acid'), (278, 'Chimera default', 'rounded', u'amino acid'), (279, 'Chimera default', 'rounded', u'amino acid'), (280, 'Chimera default', 'rounded', u'amino acid'),
(281, 'Chimera default', 'rounded', u'amino acid'), (282, 'Chimera default', 'rounded', u'amino acid'), (283, 'Chimera default', 'rounded', u'amino acid'), (284, 'Chimera default', 'rounded', u'amino acid'), (285, 'Chimera default', 'rounded', u'amino acid'), (286, 'Chimera default', 'rounded', u'amino acid'), (287, 'Chimera default', 'rounded', u'amino acid'), (288, 'Chimera default', 'rounded', u'amino acid'), (289, 'Chimera default', 'rounded', u'amino acid'), (290, 'Chimera default', 'rounded', u'amino acid'), (291, 'Chimera default', 'rounded', u'amino acid'), (292, 'Chimera default', 'rounded', u'amino acid'), (293, 'Chimera default', 'rounded', u'amino acid'), (294, 'Chimera default', 'rounded', u'amino acid'), (295, 'Chimera default', 'rounded', u'amino acid'), (296, 'Chimera default', 'rounded', u'amino acid'), (297, 'Chimera default', 'rounded', u'amino acid'), (298, 'Chimera default', 'rounded', u'amino acid'), (299, 'Chimera default', 'rounded', u'amino acid'), (300, 'Chimera default', 'rounded', u'amino acid'), (301, 'Chimera default', 'rounded', u'amino acid'),
(302, 'Chimera default', 'rounded', u'amino acid'), (303, 'Chimera default', 'rounded', u'amino acid'), (304, 'Chimera default', 'rounded', u'amino acid'), (305, 'Chimera default', 'rounded', u'amino acid'), (306, 'Chimera default', 'rounded', u'amino acid'), (307, 'Chimera default', 'rounded', u'amino acid'), (308, 'Chimera default', 'rounded', u'amino acid'), (309, 'Chimera default', 'rounded', u'amino acid'), (310, 'Chimera default', 'rounded', u'amino acid'), (311, 'Chimera default', 'rounded', u'amino acid'), (312, 'Chimera default', 'rounded', u'amino acid'), (313, 'Chimera default', 'rounded', u'amino acid'), (314, 'Chimera default', 'rounded', u'amino acid'), (315, 'Chimera default', 'rounded', u'amino acid'), (316, 'Chimera default', 'rounded', u'amino acid'), (317, 'Chimera default', 'rounded', u'amino acid'), (318, 'Chimera default', 'rounded', u'amino acid'), (319, 'Chimera default', 'rounded', u'amino acid'), (320, 'Chimera default', 'rounded', u'amino acid'), (321, 'Chimera default', 'rounded', u'amino acid'), (322, 'Chimera default', 'rounded', u'amino acid'),
(323, 'Chimera default', 'rounded', u'amino acid'), (324, 'Chimera default', 'rounded', u'amino acid'), (325, 'Chimera default', 'rounded', u'amino acid'), (326, 'Chimera default', 'rounded', u'amino acid'), (327, 'Chimera default', 'rounded', u'amino acid'), (328, 'Chimera default', 'rounded', u'amino acid'), (329, 'Chimera default', 'rounded', u'amino acid'), (330, 'Chimera default', 'rounded', u'amino acid'), (331, 'Chimera default', 'rounded', u'amino acid'), (332, 'Chimera default', 'rounded', u'amino acid'), (333, 'Chimera default', 'rounded', u'amino acid'), (334, 'Chimera default', 'rounded', u'amino acid'), (335, 'Chimera default', 'rounded', u'amino acid'), (336, 'Chimera default', 'rounded', u'amino acid'), (337, 'Chimera default', 'rounded', u'amino acid'), (338, 'Chimera default', 'rounded', u'amino acid'), (339, 'Chimera default', 'rounded', u'amino acid'), (340, 'Chimera default', 'rounded', u'amino acid'), (341, 'Chimera default', 'rounded', u'amino acid'), (342, 'Chimera default', 'rounded', u'amino acid'), (343, 'Chimera default', 'rounded', u'amino acid'),
(344, 'Chimera default', 'rounded', u'amino acid'), (345, 'Chimera default', 'rounded', u'amino acid'), (346, 'Chimera default', 'rounded', u'amino acid'), (347, 'Chimera default', 'rounded', u'amino acid'), (348, 'Chimera default', 'rounded', u'amino acid'), (349, 'Chimera default', 'rounded', u'amino acid'), (350, 'Chimera default', 'rounded', u'amino acid'), (351, 'Chimera default', 'rounded', u'amino acid'), (352, 'Chimera default', 'rounded', u'amino acid'), (353, 'Chimera default', 'rounded', u'amino acid'), (354, 'Chimera default', 'rounded', u'amino acid'), (355, 'Chimera default', 'rounded', u'amino acid'), (356, 'Chimera default', 'rounded', u'amino acid'), (357, 'Chimera default', 'rounded', u'amino acid'), (358, 'Chimera default', 'rounded', u'amino acid'), (359, 'Chimera default', 'rounded', u'amino acid'), (360, 'Chimera default', 'rounded', u'amino acid'), (361, 'Chimera default', 'rounded', u'amino acid'), (362, 'Chimera default', 'rounded', u'amino acid'), (363, 'Chimera default', 'rounded', u'amino acid'), (364, 'Chimera default', 'rounded', u'amino acid'),
(365, 'Chimera default', 'rounded', u'amino acid'), (366, 'Chimera default', 'rounded', u'amino acid'), (367, 'Chimera default', 'rounded', u'amino acid'), (368, 'Chimera default', 'rounded', u'amino acid'), (369, 'Chimera default', 'rounded', u'amino acid'), (370, 'Chimera default', 'rounded', u'amino acid'), (371, 'Chimera default', 'rounded', u'amino acid'), (372, 'Chimera default', 'rounded', u'amino acid'), (373, 'Chimera default', 'rounded', u'amino acid'), (374, 'Chimera default', 'rounded', u'amino acid'), (375, 'Chimera default', 'rounded', u'amino acid'), (376, 'Chimera default', 'rounded', u'amino acid'), (377, 'Chimera default', 'rounded', u'amino acid'), (378, 'Chimera default', 'rounded', u'amino acid'), (379, 'Chimera default', 'rounded', u'amino acid'), (380, 'Chimera default', 'rounded', u'amino acid'), (381, 'Chimera default', 'rounded', u'amino acid'), (382, 'Chimera default', 'rounded', u'amino acid'), (383, 'Chimera default', 'rounded', u'amino acid'), (384, 'Chimera default', 'rounded', u'amino acid'), (385, 'Chimera default', 'rounded', u'amino acid'),
(386, 'Chimera default', 'rounded', u'amino acid'), (387, 'Chimera default', 'rounded', u'amino acid'), (388, 'Chimera default', 'rounded', u'amino acid'), (389, 'Chimera default', 'rounded', u'amino acid'), (390, 'Chimera default', 'rounded', u'amino acid'), (391, 'Chimera default', 'rounded', u'amino acid'), (392, 'Chimera default', 'rounded', u'amino acid'), (393, 'Chimera default', 'rounded', u'amino acid'), (394, 'Chimera default', 'rounded', u'amino acid'), (395, 'Chimera default', 'rounded', u'amino acid'), (396, 'Chimera default', 'rounded', u'amino acid'), (397, 'Chimera default', 'rounded', u'amino acid'), (398, 'Chimera default', 'rounded', u'amino acid'), (399, 'Chimera default', 'rounded', u'amino acid'), (400, 'Chimera default', 'rounded', u'amino acid'), (401, 'Chimera default', 'rounded', u'amino acid'), (402, 'Chimera default', 'rounded', u'amino acid'), (403, 'Chimera default', 'rounded', u'amino acid'), (404, 'Chimera default', 'rounded', u'amino acid'), (405, 'Chimera default', 'rounded', u'amino acid'), (406, 'Chimera default', 'rounded', u'amino acid'),
(407, 'Chimera default', 'rounded', u'amino acid'), (408, 'Chimera default', 'rounded', u'amino acid'), (409, 'Chimera default', 'rounded', u'amino acid'), (410, 'Chimera default', 'rounded', u'amino acid'), (411, 'Chimera default', 'rounded', u'amino acid'), (412, 'Chimera default', 'rounded', u'amino acid'), (413, 'Chimera default', 'rounded', u'amino acid'), (414, 'Chimera default', 'rounded', u'amino acid'), (415, 'Chimera default', 'rounded', u'amino acid'), (416, 'Chimera default', 'rounded', u'amino acid'), (417, 'Chimera default', 'rounded', u'amino acid'), (418, 'Chimera default', 'rounded', u'amino acid'), (419, 'Chimera default', 'rounded', u'amino acid'), (420, 'Chimera default', 'rounded', u'amino acid'), (421, 'Chimera default', 'rounded', u'amino acid'), (422, 'Chimera default', 'rounded', u'amino acid'), (423, 'Chimera default', 'rounded', u'amino acid'), (424, 'Chimera default', 'rounded', u'amino acid'), (425, 'Chimera default', 'rounded', u'amino acid'), (426, 'Chimera default', 'rounded', u'amino acid'), (427, 'Chimera default', 'rounded', u'amino acid'),
(428, 'Chimera default', 'rounded', u'amino acid'), (429, 'Chimera default', 'rounded', u'amino acid'), (430, 'Chimera default', 'rounded', u'amino acid'), (431, 'Chimera default', 'rounded', u'amino acid'), (432, 'Chimera default', 'rounded', u'amino acid'), (433, 'Chimera default', 'rounded', u'amino acid'), (434, 'Chimera default', 'rounded', u'amino acid'), (435, 'Chimera default', 'rounded', u'amino acid'), (436, 'Chimera default', 'rounded', u'amino acid'), (437, 'Chimera default', 'rounded', u'amino acid'), (438, 'Chimera default', 'rounded', u'amino acid'), (439, 'Chimera default', 'rounded', u'nucleic acid'), (440, 'Chimera default', 'rounded', u'nucleic acid'), (441, 'Chimera default', 'rounded', u'nucleic acid'), (442, 'Chimera default', 'rounded', u'unknown'), (443, 'Chimera default', 'rounded', u'unknown'), (444, 'Chimera default', 'rounded', u'unknown'), (445, 'Chimera default', 'rounded', u'unknown'), (446, 'Chimera default', 'rounded', u'unknown'), (447, 'Chimera default', 'rounded', u'unknown'), (448, 'Chimera default', 'rounded', u'unknown'),
(449, 'Chimera default', 'rounded', u'unknown'), (450, 'Chimera default', 'rounded', u'unknown'), (451, 'Chimera default', 'rounded', u'unknown'), (452, 'Chimera default', 'rounded', u'unknown'), (453, 'Chimera default', 'rounded', u'unknown'), (454, 'Chimera default', 'rounded', u'unknown'), (455, 'Chimera default', 'rounded', u'unknown'), (456, 'Chimera default', 'rounded', u'unknown'), (457, 'Chimera default', 'rounded', u'unknown'), (458, 'Chimera default', 'rounded', u'unknown'), (459, 'Chimera default', 'rounded', u'unknown'), (460, 'Chimera default', 'rounded', u'unknown'), (461, 'Chimera default', 'rounded', u'unknown'), (462, 'Chimera default', 'rounded', u'unknown'), (463, 'Chimera default', 'rounded', u'unknown'), (464, 'Chimera default', 'rounded', u'unknown'), (465, 'Chimera default', 'rounded', u'unknown'), (466, 'Chimera default', 'rounded', u'unknown'), (467, 'Chimera default', 'rounded', u'unknown'), (468, 'Chimera default', 'rounded', u'unknown'), (469, 'Chimera default', 'rounded', u'unknown'), (470, 'Chimera default', 'rounded', u'unknown'),
(471, 'Chimera default', 'rounded', u'unknown'), (472, 'Chimera default', 'rounded', u'unknown'), (473, 'Chimera default', 'rounded', u'unknown'), (474, 'Chimera default', 'rounded', u'unknown'), (475, 'Chimera default', 'rounded', u'unknown'), (476, 'Chimera default', 'rounded', u'unknown'), (477, 'Chimera default', 'rounded', u'unknown'), (478, 'Chimera default', 'rounded', u'unknown'), (479, 'Chimera default', 'rounded', u'unknown'), (480, 'Chimera default', 'rounded', u'unknown'), (481, 'Chimera default', 'rounded', u'unknown'), (482, 'Chimera default', 'rounded', u'unknown'), (483, 'Chimera default', 'rounded', u'unknown'), (484, 'Chimera default', 'rounded', u'unknown'), (485, 'Chimera default', 'rounded', u'unknown'), (486, 'Chimera default', 'rounded', u'unknown'), (487, 'Chimera default', 'rounded', u'unknown'), (488, 'Chimera default', 'rounded', u'unknown'), (489, 'Chimera default', 'rounded', u'unknown'), (490, 'Chimera default', 'rounded', u'unknown'), (491, 'Chimera default', 'rounded', u'unknown'), (492, 'Chimera default', 'rounded', u'unknown'),
(493, 'Chimera default', 'rounded', u'unknown'), (494, 'Chimera default', 'rounded', u'unknown'), (495, 'Chimera default', 'rounded', u'unknown'), (496, 'Chimera default', 'rounded', u'unknown'), (497, 'Chimera default', 'rounded', u'unknown'), (498, 'Chimera default', 'rounded', u'unknown'), (499, 'Chimera default', 'rounded', u'unknown'), (500, 'Chimera default', 'rounded', u'unknown'), (501, 'Chimera default', 'rounded', u'unknown'), (502, 'Chimera default', 'rounded', u'unknown'), (503, 'Chimera default', 'rounded', u'unknown'), (504, 'Chimera default', 'rounded', u'unknown'), (505, 'Chimera default', 'rounded', u'unknown'), (506, 'Chimera default', 'rounded', u'unknown'), (507, 'Chimera default', 'rounded', u'unknown'), (508, 'Chimera default', 'rounded', u'unknown'), (509, 'Chimera default', 'rounded', u'unknown'), (510, 'Chimera default', 'rounded', u'unknown'), (511, 'Chimera default', 'rounded', u'unknown'), (512, 'Chimera default', 'rounded', u'unknown'), (513, 'Chimera default', 'rounded', u'unknown'), (514, 'Chimera default', 'rounded', u'unknown'),
(515, 'Chimera default', 'rounded', u'unknown'), (516, 'Chimera default', 'rounded', u'unknown'), (517, 'Chimera default', 'rounded', u'unknown'), (518, 'Chimera default', 'rounded', u'unknown'), (519, 'Chimera default', 'rounded', u'unknown'), (520, 'Chimera default', 'rounded', u'unknown'), (521, 'Chimera default', 'rounded', u'unknown'), (522, 'Chimera default', 'rounded', u'unknown'), (523, 'Chimera default', 'rounded', u'unknown'), (524, 'Chimera default', 'rounded', u'unknown'), (525, 'Chimera default', 'rounded', u'unknown'), (526, 'Chimera default', 'rounded', u'unknown'), (527, 'Chimera default', 'rounded', u'unknown'), (528, 'Chimera default', 'rounded', u'unknown'), (529, 'Chimera default', 'rounded', u'unknown'), (530, 'Chimera default', 'rounded', u'unknown'), (531, 'Chimera default', 'rounded', u'unknown'), (532, 'Chimera default', 'rounded', u'unknown'), (533, 'Chimera default', 'rounded', u'unknown'), (534, 'Chimera default', 'rounded', u'unknown'), (535, 'Chimera default', 'rounded', u'amino acid'), (536, 'Chimera default', 'rounded', u'amino acid'),
(537, 'Chimera default', 'rounded', u'amino acid'), (538, 'Chimera default', 'rounded', u'amino acid'), (539, 'Chimera default', 'rounded', u'amino acid'), (540, 'Chimera default', 'rounded', u'amino acid'), (541, 'Chimera default', 'rounded', u'amino acid'), (542, 'Chimera default', 'rounded', u'amino acid'), (543, 'Chimera default', 'rounded', u'amino acid'), (544, 'Chimera default', 'rounded', u'amino acid'), (545, 'Chimera default', 'rounded', u'amino acid'), (546, 'Chimera default', 'rounded', u'amino acid'), (547, 'Chimera default', 'rounded', u'amino acid'), (548, 'Chimera default', 'rounded', u'amino acid'), (549, 'Chimera default', 'rounded', u'amino acid'), (550, 'Chimera default', 'rounded', u'amino acid'), (551, 'Chimera default', 'rounded', u'amino acid'), (552, 'Chimera default', 'rounded', u'amino acid'), (553, 'Chimera default', 'rounded', u'amino acid'), (554, 'Chimera default', 'rounded', u'amino acid'), (555, 'Chimera default', 'rounded', u'amino acid'), (556, 'Chimera default', 'rounded', u'amino acid'), (557, 'Chimera default', 'rounded', u'amino acid'),
(558, 'Chimera default', 'rounded', u'amino acid'), (559, 'Chimera default', 'rounded', u'amino acid'), (560, 'Chimera default', 'rounded', u'amino acid'), (561, 'Chimera default', 'rounded', u'amino acid'), (562, 'Chimera default', 'rounded', u'amino acid'), (563, 'Chimera default', 'rounded', u'amino acid'), (564, 'Chimera default', 'rounded', u'amino acid'), (565, 'Chimera default', 'rounded', u'amino acid'), (566, 'Chimera default', 'rounded', u'amino acid'), (567, 'Chimera default', 'rounded', u'amino acid'), (568, 'Chimera default', 'rounded', u'amino acid'), (569, 'Chimera default', 'rounded', u'amino acid'), (570, 'Chimera default', 'rounded', u'amino acid'), (571, 'Chimera default', 'rounded', u'amino acid'), (572, 'Chimera default', 'rounded', u'amino acid'), (573, 'Chimera default', 'rounded', u'amino acid'), (574, 'Chimera default', 'rounded', u'amino acid'), (575, 'Chimera default', 'rounded', u'amino acid'), (576, 'Chimera default', 'rounded', u'amino acid'), (577, 'Chimera default', 'rounded', u'amino acid'), (578, 'Chimera default', 'rounded', u'amino acid'),
(579, 'Chimera default', 'rounded', u'amino acid'), (580, 'Chimera default', 'rounded', u'amino acid'), (581, 'Chimera default', 'rounded', u'amino acid'), (582, 'Chimera default', 'rounded', u'amino acid'), (583, 'Chimera default', 'rounded', u'amino acid'), (584, 'Chimera default', 'rounded', u'amino acid'), (585, 'Chimera default', 'rounded', u'amino acid'), (586, 'Chimera default', 'rounded', u'amino acid'), (587, 'Chimera default', 'rounded', u'amino acid'), (588, 'Chimera default', 'rounded', u'amino acid'), (589, 'Chimera default', 'rounded', u'amino acid'), (590, 'Chimera default', 'rounded', u'amino acid'), (591, 'Chimera default', 'rounded', u'amino acid'), (592, 'Chimera default', 'rounded', u'amino acid'), (593, 'Chimera default', 'rounded', u'amino acid'), (594, 'Chimera default', 'rounded', u'amino acid'), (595, 'Chimera default', 'rounded', u'amino acid'), (596, 'Chimera default', 'rounded', u'amino acid'), (597, 'Chimera default', 'rounded', u'amino acid'), (598, 'Chimera default', 'rounded', u'amino acid'), (599, 'Chimera default', 'rounded', u'amino acid'),
(600, 'Chimera default', 'rounded', u'amino acid'), (601, 'Chimera default', 'rounded', u'amino acid'), (602, 'Chimera default', 'rounded', u'amino acid'), (603, 'Chimera default', 'rounded', u'amino acid'), (604, 'Chimera default', 'rounded', u'amino acid'), (605, 'Chimera default', 'rounded', u'amino acid'), (606, 'Chimera default', 'rounded', u'amino acid'), (607, 'Chimera default', 'rounded', u'amino acid'), (608, 'Chimera default', 'rounded', u'amino acid'), (609, 'Chimera default', 'rounded', u'amino acid'), (610, 'Chimera default', 'rounded', u'amino acid'), (611, 'Chimera default', 'rounded', u'amino acid'), (612, 'Chimera default', 'rounded', u'amino acid'), (613, 'Chimera default', 'rounded', u'amino acid'), (614, 'Chimera default', 'rounded', u'amino acid'), (615, 'Chimera default', 'rounded', u'amino acid'), (616, 'Chimera default', 'rounded', u'amino acid'), (617, 'Chimera default', 'rounded', u'amino acid'), (618, 'Chimera default', 'rounded', u'amino acid'), (619, 'Chimera default', 'rounded', u'amino acid'), (620, 'Chimera default', 'rounded', u'amino acid'),
(621, 'Chimera default', 'rounded', u'amino acid'), (622, 'Chimera default', 'rounded', u'amino acid'), (623, 'Chimera default', 'rounded', u'amino acid'), (624, 'Chimera default', 'rounded', u'amino acid'), (625, 'Chimera default', 'rounded', u'amino acid'), (626, 'Chimera default', 'rounded', u'amino acid'), (627, 'Chimera default', 'rounded', u'amino acid'), (628, 'Chimera default', 'rounded', u'amino acid'), (629, 'Chimera default', 'rounded', u'amino acid'), (630, 'Chimera default', 'rounded', u'amino acid'), (631, 'Chimera default', 'rounded', u'amino acid'), (632, 'Chimera default', 'rounded', u'amino acid'), (633, 'Chimera default', 'rounded', u'amino acid'), (634, 'Chimera default', 'rounded', u'amino acid'), (635, 'Chimera default', 'rounded', u'amino acid'), (636, 'Chimera default', 'rounded', u'amino acid'), (637, 'Chimera default', 'rounded', u'amino acid'), (638, 'Chimera default', 'rounded', u'amino acid'), (639, 'Chimera default', 'rounded', u'amino acid'), (640, 'Chimera default', 'rounded', u'amino acid'), (641, 'Chimera default', 'rounded', u'amino acid'),
(642, 'Chimera default', 'rounded', u'amino acid'), (643, 'Chimera default', 'rounded', u'amino acid'), (644, 'Chimera default', 'rounded', u'amino acid'), (645, 'Chimera default', 'rounded', u'amino acid'), (646, 'Chimera default', 'rounded', u'amino acid'), (647, 'Chimera default', 'rounded', u'amino acid'), (648, 'Chimera default', 'rounded', u'amino acid'), (649, 'Chimera default', 'rounded', u'amino acid'), (650, 'Chimera default', 'rounded', u'amino acid'), (651, 'Chimera default', 'rounded', u'amino acid'), (652, 'Chimera default', 'rounded', u'amino acid'), (653, 'Chimera default', 'rounded', u'amino acid'), (654, 'Chimera default', 'rounded', u'amino acid'), (655, 'Chimera default', 'rounded', u'amino acid'), (656, 'Chimera default', 'rounded', u'amino acid'), (657, 'Chimera default', 'rounded', u'amino acid'), (658, 'Chimera default', 'rounded', u'amino acid'), (659, 'Chimera default', 'rounded', u'amino acid'), (660, 'Chimera default', 'rounded', u'amino acid'), (661, 'Chimera default', 'rounded', u'amino acid'), (662, 'Chimera default', 'rounded', u'amino acid'),
(663, 'Chimera default', 'rounded', u'amino acid'), (664, 'Chimera default', 'rounded', u'amino acid'), (665, 'Chimera default', 'rounded', u'amino acid'), (666, 'Chimera default', 'rounded', u'amino acid'), (667, 'Chimera default', 'rounded', u'amino acid'), (668, 'Chimera default', 'rounded', u'amino acid'), (669, 'Chimera default', 'rounded', u'amino acid'), (670, 'Chimera default', 'rounded', u'amino acid'), (671, 'Chimera default', 'rounded', u'amino acid'), (672, 'Chimera default', 'rounded', u'amino acid'), (673, 'Chimera default', 'rounded', u'amino acid'), (674, 'Chimera default', 'rounded', u'amino acid'), (675, 'Chimera default', 'rounded', u'amino acid'), (676, 'Chimera default', 'rounded', u'amino acid'), (677, 'Chimera default', 'rounded', u'amino acid'), (678, 'Chimera default', 'rounded', u'amino acid'), (679, 'Chimera default', 'rounded', u'amino acid'), (680, 'Chimera default', 'rounded', u'amino acid'), (681, 'Chimera default', 'rounded', u'amino acid'), (682, 'Chimera default', 'rounded', u'amino acid'), (683, 'Chimera default', 'rounded', u'amino acid'),
(684, 'Chimera default', 'rounded', u'amino acid'), (685, 'Chimera default', 'rounded', u'amino acid'), (686, 'Chimera default', 'rounded', u'amino acid'), (687, 'Chimera default', 'rounded', u'amino acid'), (688, 'Chimera default', 'rounded', u'amino acid'), (689, 'Chimera default', 'rounded', u'amino acid'), (690, 'Chimera default', 'rounded', u'amino acid'), (691, 'Chimera default', 'rounded', u'amino acid'), (692, 'Chimera default', 'rounded', u'amino acid'), (693, 'Chimera default', 'rounded', u'amino acid'), (694, 'Chimera default', 'rounded', u'amino acid'), (695, 'Chimera default', 'rounded', u'amino acid'), (696, 'Chimera default', 'rounded', u'amino acid'), (697, 'Chimera default', 'rounded', u'amino acid'), (698, 'Chimera default', 'rounded', u'amino acid'), (699, 'Chimera default', 'rounded', u'amino acid'), (700, 'Chimera default', 'rounded', u'amino acid'), (701, 'Chimera default', 'rounded', u'amino acid'), (702, 'Chimera default', 'rounded', u'amino acid'), (703, 'Chimera default', 'rounded', u'amino acid'), (704, 'Chimera default', 'rounded', u'amino acid'),
(705, 'Chimera default', 'rounded', u'amino acid'), (706, 'Chimera default', 'rounded', u'amino acid'), (707, 'Chimera default', 'rounded', u'amino acid'), (708, 'Chimera default', 'rounded', u'amino acid'), (709, 'Chimera default', 'rounded', u'amino acid'), (710, 'Chimera default', 'rounded', u'amino acid'), (711, 'Chimera default', 'rounded', u'amino acid'), (712, 'Chimera default', 'rounded', u'amino acid'), (713, 'Chimera default', 'rounded', u'amino acid'), (714, 'Chimera default', 'rounded', u'amino acid'), (715, 'Chimera default', 'rounded', u'amino acid'), (716, 'Chimera default', 'rounded', u'amino acid'), (717, 'Chimera default', 'rounded', u'amino acid'), (718, 'Chimera default', 'rounded', u'amino acid'), (719, 'Chimera default', 'rounded', u'amino acid'), (720, 'Chimera default', 'rounded', u'amino acid'), (721, 'Chimera default', 'rounded', u'amino acid'), (722, 'Chimera default', 'rounded', u'amino acid'), (723, 'Chimera default', 'rounded', u'amino acid'), (724, 'Chimera default', 'rounded', u'amino acid'), (725, 'Chimera default', 'rounded', u'amino acid'),
(726, 'Chimera default', 'rounded', u'amino acid'), (727, 'Chimera default', 'rounded', u'amino acid'), (728, 'Chimera default', 'rounded', u'amino acid'), (729, 'Chimera default', 'rounded', u'amino acid'), (730, 'Chimera default', 'rounded', u'amino acid'), (731, 'Chimera default', 'rounded', u'amino acid'), (732, 'Chimera default', 'rounded', u'amino acid'), (733, 'Chimera default', 'rounded', u'amino acid'), (734, 'Chimera default', 'rounded', u'amino acid'), (735, 'Chimera default', 'rounded', u'amino acid'), (736, 'Chimera default', 'rounded', u'amino acid'), (737, 'Chimera default', 'rounded', u'amino acid'), (738, 'Chimera default', 'rounded', u'amino acid'), (739, 'Chimera default', 'rounded', u'amino acid'), (740, 'Chimera default', 'rounded', u'amino acid'), (741, 'Chimera default', 'rounded', u'amino acid'), (742, 'Chimera default', 'rounded', u'amino acid'), (743, 'Chimera default', 'rounded', u'amino acid'), (744, 'Chimera default', 'rounded', u'amino acid'), (745, 'Chimera default', 'rounded', u'amino acid'), (746, 'Chimera default', 'rounded', u'amino acid'),
(747, 'Chimera default', 'rounded', u'amino acid'), (748, 'Chimera default', 'rounded', u'amino acid'), (749, 'Chimera default', 'rounded', u'amino acid'), (750, 'Chimera default', 'rounded', u'amino acid'), (751, 'Chimera default', 'rounded', u'amino acid'), (752, 'Chimera default', 'rounded', u'amino acid'), (753, 'Chimera default', 'rounded', u'amino acid'), (754, 'Chimera default', 'rounded', u'amino acid'), (755, 'Chimera default', 'rounded', u'amino acid'), (756, 'Chimera default', 'rounded', u'amino acid'), (757, 'Chimera default', 'rounded', u'amino acid'), (758, 'Chimera default', 'rounded', u'amino acid'), (759, 'Chimera default', 'rounded', u'amino acid'), (760, 'Chimera default', 'rounded', u'amino acid'), (761, 'Chimera default', 'rounded', u'amino acid'), (762, 'Chimera default', 'rounded', u'amino acid'), (763, 'Chimera default', 'rounded', u'amino acid'), (764, 'Chimera default', 'rounded', u'amino acid'), (765, 'Chimera default', 'rounded', u'amino acid'), (766, 'Chimera default', 'rounded', u'amino acid'), (767, 'Chimera default', 'rounded', u'amino acid'),
(768, 'Chimera default', 'rounded', u'amino acid'), (769, 'Chimera default', 'rounded', u'amino acid'), (770, 'Chimera default', 'rounded', u'amino acid'), (771, 'Chimera default', 'rounded', u'amino acid'), (772, 'Chimera default', 'rounded', u'amino acid'), (773, 'Chimera default', 'rounded', u'amino acid'), (774, 'Chimera default', 'rounded', u'amino acid'), (775, 'Chimera default', 'rounded', u'amino acid'), (776, 'Chimera default', 'rounded', u'amino acid'), (777, 'Chimera default', 'rounded', u'amino acid'), (778, 'Chimera default', 'rounded', u'amino acid'), (779, 'Chimera default', 'rounded', u'amino acid'), (780, 'Chimera default', 'rounded', u'amino acid'), (781, 'Chimera default', 'rounded', u'amino acid'), (782, 'Chimera default', 'rounded', u'amino acid'), (783, 'Chimera default', 'rounded', u'amino acid'), (784, 'Chimera default', 'rounded', u'amino acid'), (785, 'Chimera default', 'rounded', u'amino acid'), (786, 'Chimera default', 'rounded', u'amino acid'), (787, 'Chimera default', 'rounded', u'amino acid'), (788, 'Chimera default', 'rounded', u'amino acid'),
(789, 'Chimera default', 'rounded', u'amino acid'), (790, 'Chimera default', 'rounded', u'amino acid'), (791, 'Chimera default', 'rounded', u'amino acid'), (792, 'Chimera default', 'rounded', u'amino acid'), (793, 'Chimera default', 'rounded', u'amino acid'), (794, 'Chimera default', 'rounded', u'amino acid'), (795, 'Chimera default', 'rounded', u'amino acid'), (796, 'Chimera default', 'rounded', u'amino acid'), (797, 'Chimera default', 'rounded', u'amino acid'), (798, 'Chimera default', 'rounded', u'amino acid'), (799, 'Chimera default', 'rounded', u'amino acid'), (800, 'Chimera default', 'rounded', u'amino acid'), (801, 'Chimera default', 'rounded', u'amino acid'), (802, 'Chimera default', 'rounded', u'amino acid'), (803, 'Chimera default', 'rounded', u'amino acid'), (804, 'Chimera default', 'rounded', u'amino acid'), (805, 'Chimera default', 'rounded', u'amino acid'), (806, 'Chimera default', 'rounded', u'amino acid'), (807, 'Chimera default', 'rounded', u'amino acid'), (808, 'Chimera default', 'rounded', u'amino acid'), (809, 'Chimera default', 'rounded', u'amino acid'),
(810, 'Chimera default', 'rounded', u'amino acid'), (811, 'Chimera default', 'rounded', u'amino acid'), (812, 'Chimera default', 'rounded', u'amino acid'), (813, 'Chimera default', 'rounded', u'amino acid'), (814, 'Chimera default', 'rounded', u'amino acid'), (815, 'Chimera default', 'rounded', u'amino acid'), (816, 'Chimera default', 'rounded', u'amino acid'), (817, 'Chimera default', 'rounded', u'amino acid'), (818, 'Chimera default', 'rounded', u'amino acid'), (819, 'Chimera default', 'rounded', u'amino acid'), (820, 'Chimera default', 'rounded', u'amino acid'), (821, 'Chimera default', 'rounded', u'amino acid'), (822, 'Chimera default', 'rounded', u'amino acid'), (823, 'Chimera default', 'rounded', u'amino acid'), (824, 'Chimera default', 'rounded', u'amino acid'), (825, 'Chimera default', 'rounded', u'amino acid'), (826, 'Chimera default', 'rounded', u'amino acid'), (827, 'Chimera default', 'rounded', u'amino acid'), (828, 'Chimera default', 'rounded', u'amino acid'), (829, 'Chimera default', 'rounded', u'amino acid'), (830, 'Chimera default', 'rounded', u'amino acid'),
(831, 'Chimera default', 'rounded', u'amino acid'), (832, 'Chimera default', 'rounded', u'amino acid'), (833, 'Chimera default', 'rounded', u'amino acid'), (834, 'Chimera default', 'rounded', u'amino acid'), (835, 'Chimera default', 'rounded', u'amino acid'), (836, 'Chimera default', 'rounded', u'amino acid'), (837, 'Chimera default', 'rounded', u'amino acid'), (838, 'Chimera default', 'rounded', u'amino acid'), (839, 'Chimera default', 'rounded', u'amino acid'), (840, 'Chimera default', 'rounded', u'amino acid'), (841, 'Chimera default', 'rounded', u'amino acid'), (842, 'Chimera default', 'rounded', u'amino acid'), (843, 'Chimera default', 'rounded', u'amino acid'), (844, 'Chimera default', 'rounded', u'amino acid'), (845, 'Chimera default', 'rounded', u'amino acid'), (846, 'Chimera default', 'rounded', u'amino acid'), (847, 'Chimera default', 'rounded', u'amino acid'), (848, 'Chimera default', 'rounded', u'amino acid'), (849, 'Chimera default', 'rounded', u'amino acid'), (850, 'Chimera default', 'rounded', u'amino acid'), (851, 'Chimera default', 'rounded', u'amino acid'),
(852, 'Chimera default', 'rounded', u'amino acid'), (853, 'Chimera default', 'rounded', u'amino acid'), (854, 'Chimera default', 'rounded', u'amino acid'), (855, 'Chimera default', 'rounded', u'amino acid'), (856, 'Chimera default', 'rounded', u'amino acid'), (857, 'Chimera default', 'rounded', u'amino acid'), (858, 'Chimera default', 'rounded', u'amino acid'), (859, 'Chimera default', 'rounded', u'amino acid'), (860, 'Chimera default', 'rounded', u'amino acid'), (861, 'Chimera default', 'rounded', u'amino acid'), (862, 'Chimera default', 'rounded', u'amino acid'), (863, 'Chimera default', 'rounded', u'amino acid'), (864, 'Chimera default', 'rounded', u'amino acid'), (865, 'Chimera default', 'rounded', u'amino acid'), (866, 'Chimera default', 'rounded', u'amino acid'), (867, 'Chimera default', 'rounded', u'amino acid'), (868, 'Chimera default', 'rounded', u'amino acid'), (869, 'Chimera default', 'rounded', u'amino acid'), (870, 'Chimera default', 'rounded', u'amino acid'), (871, 'Chimera default', 'rounded', u'amino acid'), (872, 'Chimera default', 'rounded', u'amino acid'),
(873, 'Chimera default', 'rounded', u'amino acid'), (874, 'Chimera default', 'rounded', u'amino acid'), (875, 'Chimera default', 'rounded', u'amino acid'), (876, 'Chimera default', 'rounded', u'amino acid'), (877, 'Chimera default', 'rounded', u'amino acid'), (878, 'Chimera default', 'rounded', u'amino acid'), (879, 'Chimera default', 'rounded', u'amino acid'), (880, 'Chimera default', 'rounded', u'amino acid'), (881, 'Chimera default', 'rounded', u'amino acid'), (882, 'Chimera default', 'rounded', u'amino acid'), (883, 'Chimera default', 'rounded', u'amino acid'), (884, 'Chimera default', 'rounded', u'amino acid'), (885, 'Chimera default', 'rounded', u'amino acid'), (886, 'Chimera default', 'rounded', u'amino acid'), (887, 'Chimera default', 'rounded', u'amino acid'), (888, 'Chimera default', 'rounded', u'amino acid'), (889, 'Chimera default', 'rounded', u'amino acid'), (890, 'Chimera default', 'rounded', u'amino acid'), (891, 'Chimera default', 'rounded', u'amino acid'), (892, 'Chimera default', 'rounded', u'amino acid'), (893, 'Chimera default', 'rounded', u'amino acid'),
(894, 'Chimera default', 'rounded', u'amino acid'), (895, 'Chimera default', 'rounded', u'amino acid'), (896, 'Chimera default', 'rounded', u'amino acid'), (897, 'Chimera default', 'rounded', u'amino acid'), (898, 'Chimera default', 'rounded', u'amino acid'), (899, 'Chimera default', 'rounded', u'amino acid'), (900, 'Chimera default', 'rounded', u'amino acid'), (901, 'Chimera default', 'rounded', u'amino acid'), (902, 'Chimera default', 'rounded', u'amino acid'), (903, 'Chimera default', 'rounded', u'amino acid'), (904, 'Chimera default', 'rounded', u'amino acid'), (905, 'Chimera default', 'rounded', u'amino acid'), (906, 'Chimera default', 'rounded', u'amino acid'), (907, 'Chimera default', 'rounded', u'amino acid'), (908, 'Chimera default', 'rounded', u'amino acid'), (909, 'Chimera default', 'rounded', u'amino acid'), (910, 'Chimera default', 'rounded', u'amino acid'), (911, 'Chimera default', 'rounded', u'amino acid'), (912, 'Chimera default', 'rounded', u'amino acid'), (913, 'Chimera default', 'rounded', u'amino acid'), (914, 'Chimera default', 'rounded', u'amino acid'),
(915, 'Chimera default', 'rounded', u'amino acid'), (916, 'Chimera default', 'rounded', u'amino acid'), (917, 'Chimera default', 'rounded', u'amino acid'), (918, 'Chimera default', 'rounded', u'amino acid'), (919, 'Chimera default', 'rounded', u'amino acid'), (920, 'Chimera default', 'rounded', u'amino acid'), (921, 'Chimera default', 'rounded', u'amino acid'), (922, 'Chimera default', 'rounded', u'amino acid'), (923, 'Chimera default', 'rounded', u'amino acid'), (924, 'Chimera default', 'rounded', u'amino acid'), (925, 'Chimera default', 'rounded', u'amino acid'), (926, 'Chimera default', 'rounded', u'amino acid'), (927, 'Chimera default', 'rounded', u'amino acid'), (928, 'Chimera default', 'rounded', u'amino acid'), (929, 'Chimera default', 'rounded', u'amino acid'), (930, 'Chimera default', 'rounded', u'amino acid'), (931, 'Chimera default', 'rounded', u'amino acid'), (932, 'Chimera default', 'rounded', u'amino acid'), (933, 'Chimera default', 'rounded', u'amino acid'), (934, 'Chimera default', 'rounded', u'amino acid'), (935, 'Chimera default', 'rounded', u'amino acid'),
(936, 'Chimera default', 'rounded', u'amino acid'), (937, 'Chimera default', 'rounded', u'amino acid'), (938, 'Chimera default', 'rounded', u'amino acid'), (939, 'Chimera default', 'rounded', u'amino acid'), (940, 'Chimera default', 'rounded', u'amino acid'), (941, 'Chimera default', 'rounded', u'amino acid'), (942, 'Chimera default', 'rounded', u'amino acid'), (943, 'Chimera default', 'rounded', u'amino acid'), (944, 'Chimera default', 'rounded', u'amino acid'), (945, 'Chimera default', 'rounded', u'amino acid'), (946, 'Chimera default', 'rounded', u'amino acid'), (947, 'Chimera default', 'rounded', u'amino acid'), (948, 'Chimera default', 'rounded', u'amino acid'), (949, 'Chimera default', 'rounded', u'amino acid'), (950, 'Chimera default', 'rounded', u'amino acid'), (951, 'Chimera default', 'rounded', u'amino acid'), (952, 'Chimera default', 'rounded', u'amino acid'), (953, 'Chimera default', 'rounded', u'amino acid'), (954, 'Chimera default', 'rounded', u'amino acid'), (955, 'Chimera default', 'rounded', u'amino acid'), (956, 'Chimera default', 'rounded', u'amino acid'),
(957, 'Chimera default', 'rounded', u'amino acid'), (958, 'Chimera default', 'rounded', u'amino acid'), (959, 'Chimera default', 'rounded', u'amino acid'), (960, 'Chimera default', 'rounded', u'amino acid'), (961, 'Chimera default', 'rounded', u'amino acid'), (962, 'Chimera default', 'rounded', u'amino acid'), (963, 'Chimera default', 'rounded', u'amino acid'), (964, 'Chimera default', 'rounded', u'amino acid'), (965, 'Chimera default', 'rounded', u'amino acid'), (966, 'Chimera default', 'rounded', u'amino acid'), (967, 'Chimera default', 'rounded', u'amino acid'), (968, 'Chimera default', 'rounded', u'amino acid'), (969, 'Chimera default', 'rounded', u'amino acid'), (970, 'Chimera default', 'rounded', u'amino acid'), (971, 'Chimera default', 'rounded', u'amino acid'), (972, 'Chimera default', 'rounded', u'amino acid'), (973, 'Chimera default', 'rounded', u'amino acid'), (974, 'Chimera default', 'rounded', u'amino acid'), (975, 'Chimera default', 'rounded', u'amino acid'), (976, 'Chimera default', 'rounded', u'amino acid'), (977, 'Chimera default', 'rounded', u'amino acid'),
(978, 'Chimera default', 'rounded', u'amino acid'), (979, 'Chimera default', 'rounded', u'amino acid'), (980, 'Chimera default', 'rounded', u'amino acid'), (981, 'Chimera default', 'rounded', u'amino acid'), (982, 'Chimera default', 'rounded', u'amino acid'), (983, 'Chimera default', 'rounded', u'amino acid'), (984, 'Chimera default', 'rounded', u'amino acid'), (985, 'Chimera default', 'rounded', u'amino acid'), (986, 'Chimera default', 'rounded', u'amino acid'), (987, 'Chimera default', 'rounded', u'amino acid'), (988, 'Chimera default', 'rounded', u'amino acid'), (989, 'Chimera default', 'rounded', u'amino acid'), (990, 'Chimera default', 'rounded', u'amino acid'), (991, 'Chimera default', 'rounded', u'amino acid'), (992, 'Chimera default', 'rounded', u'amino acid'), (993, 'Chimera default', 'rounded', u'amino acid'), (994, 'Chimera default', 'rounded', u'amino acid'), (995, 'Chimera default', 'rounded', u'amino acid'), (996, 'Chimera default', 'rounded', u'amino acid'), (997, 'Chimera default', 'rounded', u'amino acid'), (998, 'Chimera default', 'rounded', u'amino acid'),
(999, 'Chimera default', 'rounded', u'amino acid'), (1000, 'Chimera default', 'rounded', u'amino acid'), (1001, 'Chimera default', 'rounded', u'amino acid'), (1002, 'Chimera default', 'rounded', u'amino acid'), (1003, 'Chimera default', 'rounded', u'amino acid'), (1004, 'Chimera default', 'rounded', u'amino acid'), (1005, 'Chimera default', 'rounded', u'amino acid'), (1006, 'Chimera default', 'rounded', u'amino acid'), (1007, 'Chimera default', 'rounded', u'amino acid'), (1008, 'Chimera default', 'rounded', u'amino acid'), (1009, 'Chimera default', 'rounded', u'amino acid'), (1010, 'Chimera default', 'rounded', u'amino acid'), (1011, 'Chimera default', 'rounded', u'amino acid'), (1012, 'Chimera default', 'rounded', u'amino acid'), (1013, 'Chimera default', 'rounded', u'amino acid'), (1014, 'Chimera default', 'rounded', u'amino acid'), (1015, 'Chimera default', 'rounded', u'amino acid'), (1016, 'Chimera default', 'rounded', u'amino acid'), (1017, 'Chimera default', 'rounded', u'amino acid'), (1018, 'Chimera default', 'rounded', u'amino acid'), (1019, 'Chimera default', 'rounded', u'amino acid'),
(1020, 'Chimera default', 'rounded', u'amino acid'), (1021, 'Chimera default', 'rounded', u'amino acid'), (1022, 'Chimera default', 'rounded', u'amino acid'), (1023, 'Chimera default', 'rounded', u'amino acid'), (1024, 'Chimera default', 'rounded', u'amino acid'), (1025, 'Chimera default', 'rounded', u'amino acid'), (1026, 'Chimera default', 'rounded', u'amino acid'), (1027, 'Chimera default', 'rounded', u'amino acid'), (1028, 'Chimera default', 'rounded', u'amino acid'), (1029, 'Chimera default', 'rounded', u'amino acid'), (1030, 'Chimera default', 'rounded', u'amino acid'), (1031, 'Chimera default', 'rounded', u'amino acid'), (1032, 'Chimera default', 'rounded', u'amino acid'), (1033, 'Chimera default', 'rounded', u'amino acid'), (1034, 'Chimera default', 'rounded', u'amino acid'), (1035, 'Chimera default', 'rounded', u'amino acid'), (1036, 'Chimera default', 'rounded', u'amino acid'), (1037, 'Chimera default', 'rounded', u'amino acid'), (1038, 'Chimera default', 'rounded', u'amino acid'), (1039, 'Chimera default', 'rounded', u'amino acid'), (1040, 'Chimera default', 'rounded', u'amino acid'),
(1041, 'Chimera default', 'rounded', u'amino acid'), (1042, 'Chimera default', 'rounded', u'amino acid'), (1043, 'Chimera default', 'rounded', u'amino acid'), (1044, 'Chimera default', 'rounded', u'amino acid'), (1045, 'Chimera default', 'rounded', u'amino acid'), (1046, 'Chimera default', 'rounded', u'amino acid'), (1047, 'Chimera default', 'rounded', u'amino acid'), (1048, 'Chimera default', 'rounded', u'amino acid'), (1049, 'Chimera default', 'rounded', u'amino acid'), (1050, 'Chimera default', 'rounded', u'amino acid'), (1051, 'Chimera default', 'rounded', u'amino acid'), (1052, 'Chimera default', 'rounded', u'amino acid'), (1053, 'Chimera default', 'rounded', u'amino acid'), (1054, 'Chimera default', 'rounded', u'amino acid'), (1055, 'Chimera default', 'rounded', u'amino acid'), (1056, 'Chimera default', 'rounded', u'amino acid'), (1057, 'Chimera default', 'rounded', u'amino acid'), (1058, 'Chimera default', 'rounded', u'amino acid'), (1059, 'Chimera default', 'rounded', u'amino acid'), (1060, 'Chimera default', 'rounded', u'amino acid'), (1061, 'Chimera default', 'rounded', u'amino acid'),
(1062, 'Chimera default', 'rounded', u'amino acid'), (1063, 'Chimera default', 'rounded', u'amino acid'), (1064, 'Chimera default', 'rounded', u'amino acid'), (1065, 'Chimera default', 'rounded', u'amino acid'), (1066, 'Chimera default', 'rounded', u'amino acid'), (1067, 'Chimera default', 'rounded', u'amino acid'), (1068, 'Chimera default', 'rounded', u'amino acid'), (1069, 'Chimera default', 'rounded', u'amino acid'), (1070, 'Chimera default', 'rounded', u'amino acid'), (1071, 'Chimera default', 'rounded', u'amino acid'), (1072, 'Chimera default', 'rounded', u'amino acid'), (1073, 'Chimera default', 'rounded', u'amino acid'), (1074, 'Chimera default', 'rounded', u'amino acid'), (1075, 'Chimera default', 'rounded', u'amino acid'), (1076, 'Chimera default', 'rounded', u'amino acid'), (1077, 'Chimera default', 'rounded', u'amino acid'), (1078, 'Chimera default', 'rounded', u'amino acid'), (1079, 'Chimera default', 'rounded', u'amino acid'), (1080, 'Chimera default', 'rounded', u'amino acid'), (1081, 'Chimera default', 'rounded', u'amino acid'), (1082, 'Chimera default', 'rounded', u'amino acid'),
(1083, 'Chimera default', 'rounded', u'amino acid'), (1084, 'Chimera default', 'rounded', u'amino acid'), (1085, 'Chimera default', 'rounded', u'amino acid'), (1086, 'Chimera default', 'rounded', u'amino acid'), (1087, 'Chimera default', 'rounded', u'amino acid'), (1088, 'Chimera default', 'rounded', u'amino acid'), (1089, 'Chimera default', 'rounded', u'amino acid'), (1090, 'Chimera default', 'rounded', u'amino acid'), (1091, 'Chimera default', 'rounded', u'amino acid'), (1092, 'Chimera default', 'rounded', u'amino acid'), (1093, 'Chimera default', 'rounded', u'amino acid'), (1094, 'Chimera default', 'rounded', u'amino acid'), (1095, 'Chimera default', 'rounded', u'amino acid'), (1096, 'Chimera default', 'rounded', u'amino acid'), (1097, 'Chimera default', 'rounded', u'amino acid'), (1098, 'Chimera default', 'rounded', u'amino acid'), (1099, 'Chimera default', 'rounded', u'amino acid'), (1100, 'Chimera default', 'rounded', u'amino acid'), (1101, 'Chimera default', 'rounded', u'amino acid'), (1102, 'Chimera default', 'rounded', u'amino acid'), (1103, 'Chimera default', 'rounded', u'amino acid'),
(1104, 'Chimera default', 'rounded', u'amino acid'), (1105, 'Chimera default', 'rounded', u'amino acid'), (1106, 'Chimera default', 'rounded', u'amino acid'), (1107, 'Chimera default', 'rounded', u'amino acid'), (1108, 'Chimera default', 'rounded', u'amino acid'), (1109, 'Chimera default', 'rounded', u'amino acid'), (1110, 'Chimera default', 'rounded', u'amino acid'), (1111, 'Chimera default', 'rounded', u'amino acid'), (1112, 'Chimera default', 'rounded', u'amino acid'), (1113, 'Chimera default', 'rounded', u'amino acid'), (1114, 'Chimera default', 'rounded', u'amino acid'), (1115, 'Chimera default', 'rounded', u'amino acid'), (1116, 'Chimera default', 'rounded', u'amino acid'), (1117, 'Chimera default', 'rounded', u'amino acid'), (1118, 'Chimera default', 'rounded', u'amino acid'), (1119, 'Chimera default', 'rounded', u'amino acid'), (1120, 'Chimera default', 'rounded', u'amino acid'), (1121, 'Chimera default', 'rounded', u'amino acid'), (1122, 'Chimera default', 'rounded', u'amino acid'), (1123, 'Chimera default', 'rounded', u'amino acid'), (1124, 'Chimera default', 'rounded', u'amino acid'),
(1125, 'Chimera default', 'rounded', u'amino acid'), (1126, 'Chimera default', 'rounded', u'amino acid'), (1127, 'Chimera default', 'rounded', u'amino acid'), (1128, 'Chimera default', 'rounded', u'amino acid'), (1129, 'Chimera default', 'rounded', u'amino acid'), (1130, 'Chimera default', 'rounded', u'amino acid'), (1131, 'Chimera default', 'rounded', u'amino acid'), (1132, 'Chimera default', 'rounded', u'amino acid'), (1133, 'Chimera default', 'rounded', u'amino acid'), (1134, 'Chimera default', 'rounded', u'amino acid'), (1135, 'Chimera default', 'rounded', u'amino acid'), (1136, 'Chimera default', 'rounded', u'amino acid'), (1137, 'Chimera default', 'rounded', u'amino acid'), (1138, 'Chimera default', 'rounded', u'amino acid'), (1139, 'Chimera default', 'rounded', u'amino acid'), (1140, 'Chimera default', 'rounded', u'amino acid'), (1141, 'Chimera default', 'rounded', u'amino acid'), (1142, 'Chimera default', 'rounded', u'amino acid'), (1143, 'Chimera default', 'rounded', u'amino acid'), (1144, 'Chimera default', 'rounded', u'amino acid'), (1145, 'Chimera default', 'rounded', u'amino acid'),
(1146, 'Chimera default', 'rounded', u'amino acid'), (1147, 'Chimera default', 'rounded', u'amino acid'), (1148, 'Chimera default', 'rounded', u'amino acid'), (1149, 'Chimera default', 'rounded', u'amino acid'), (1150, 'Chimera default', 'rounded', u'amino acid'), (1151, 'Chimera default', 'rounded', u'amino acid'), (1152, 'Chimera default', 'rounded', u'amino acid'), (1153, 'Chimera default', 'rounded', u'amino acid'), (1154, 'Chimera default', 'rounded', u'amino acid'), (1155, 'Chimera default', 'rounded', u'amino acid'), (1156, 'Chimera default', 'rounded', u'amino acid'), (1157, 'Chimera default', 'rounded', u'amino acid'), (1158, 'Chimera default', 'rounded', u'amino acid'), (1159, 'Chimera default', 'rounded', u'amino acid'), (1160, 'Chimera default', 'rounded', u'amino acid'), (1161, 'Chimera default', 'rounded', u'amino acid'), (1162, 'Chimera default', 'rounded', u'amino acid'), (1163, 'Chimera default', 'rounded', u'amino acid'), (1164, 'Chimera default', 'rounded', u'amino acid'), (1165, 'Chimera default', 'rounded', u'amino acid'), (1166, 'Chimera default', 'rounded', u'amino acid'),
(1167, 'Chimera default', 'rounded', u'amino acid'), (1168, 'Chimera default', 'rounded', u'amino acid'), (1169, 'Chimera default', 'rounded', u'amino acid'), (1170, 'Chimera default', 'rounded', u'amino acid'), (1171, 'Chimera default', 'rounded', u'amino acid'), (1172, 'Chimera default', 'rounded', u'amino acid'), (1173, 'Chimera default', 'rounded', u'amino acid'), (1174, 'Chimera default', 'rounded', u'amino acid'), (1175, 'Chimera default', 'rounded', u'amino acid'), (1176, 'Chimera default', 'rounded', u'amino acid'), (1177, 'Chimera default', 'rounded', u'amino acid'), (1178, 'Chimera default', 'rounded', u'amino acid'), (1179, 'Chimera default', 'rounded', u'amino acid'), (1180, 'Chimera default', 'rounded', u'amino acid'), (1181, 'Chimera default', 'rounded', u'amino acid'), (1182, 'Chimera default', 'rounded', u'amino acid'), (1183, 'Chimera default', 'rounded', u'amino acid'), (1184, 'Chimera default', 'rounded', u'amino acid'), (1185, 'Chimera default', 'rounded', u'amino acid'), (1186, 'Chimera default', 'rounded', u'amino acid'), (1187, 'Chimera default', 'rounded', u'amino acid'),
(1188, 'Chimera default', 'rounded', u'amino acid'), (1189, 'Chimera default', 'rounded', u'amino acid'), (1190, 'Chimera default', 'rounded', u'amino acid'), (1191, 'Chimera default', 'rounded', u'amino acid'), (1192, 'Chimera default', 'rounded', u'amino acid'), (1193, 'Chimera default', 'rounded', u'amino acid'), (1194, 'Chimera default', 'rounded', u'amino acid'), (1195, 'Chimera default', 'rounded', u'amino acid'), (1196, 'Chimera default', 'rounded', u'amino acid'), (1197, 'Chimera default', 'rounded', u'amino acid'), (1198, 'Chimera default', 'rounded', u'amino acid'), (1199, 'Chimera default', 'rounded', u'amino acid'), (1200, 'Chimera default', 'rounded', u'amino acid'), (1201, 'Chimera default', 'rounded', u'amino acid'), (1202, 'Chimera default', 'rounded', u'amino acid'), (1203, 'Chimera default', 'rounded', u'amino acid'), (1204, 'Chimera default', 'rounded', u'amino acid'), (1205, 'Chimera default', 'rounded', u'amino acid'), (1206, 'Chimera default', 'rounded', u'amino acid'), (1207, 'Chimera default', 'rounded', u'amino acid'), (1208, 'Chimera default', 'rounded', u'amino acid'),
(1209, 'Chimera default', 'rounded', u'amino acid'), (1210, 'Chimera default', 'rounded', u'amino acid'), (1211, 'Chimera default', 'rounded', u'amino acid'), (1212, 'Chimera default', 'rounded', u'amino acid'), (1213, 'Chimera default', 'rounded', u'amino acid'), (1214, 'Chimera default', 'rounded', u'amino acid'), (1215, 'Chimera default', 'rounded', u'amino acid'), (1216, 'Chimera default', 'rounded', u'amino acid'), (1217, 'Chimera default', 'rounded', u'amino acid'), (1218, 'Chimera default', 'rounded', u'amino acid'), (1219, 'Chimera default', 'rounded', u'amino acid'), (1220, 'Chimera default', 'rounded', u'amino acid'), (1221, 'Chimera default', 'rounded', u'amino acid'), (1222, 'Chimera default', 'rounded', u'amino acid'), (1223, 'Chimera default', 'rounded', u'amino acid'), (1224, 'Chimera default', 'rounded', u'amino acid'), (1225, 'Chimera default', 'rounded', u'amino acid'), (1226, 'Chimera default', 'rounded', u'amino acid'), (1227, 'Chimera default', 'rounded', u'amino acid'), (1228, 'Chimera default', 'rounded', u'amino acid'), (1229, 'Chimera default', 'rounded', u'amino acid'),
(1230, 'Chimera default', 'rounded', u'amino acid'), (1231, 'Chimera default', 'rounded', u'amino acid'), (1232, 'Chimera default', 'rounded', u'amino acid'), (1233, 'Chimera default', 'rounded', u'amino acid'), (1234, 'Chimera default', 'rounded', u'amino acid'), (1235, 'Chimera default', 'rounded', u'amino acid'), (1236, 'Chimera default', 'rounded', u'amino acid'), (1237, 'Chimera default', 'rounded', u'amino acid'), (1238, 'Chimera default', 'rounded', u'amino acid'), (1239, 'Chimera default', 'rounded', u'amino acid'), (1240, 'Chimera default', 'rounded', u'amino acid'), (1241, 'Chimera default', 'rounded', u'amino acid'), (1242, 'Chimera default', 'rounded', u'amino acid'), (1243, 'Chimera default', 'rounded', u'amino acid'), (1244, 'Chimera default', 'rounded', u'amino acid'), (1245, 'Chimera default', 'rounded', u'amino acid'), (1246, 'Chimera default', 'rounded', u'amino acid'), (1247, 'Chimera default', 'rounded', u'amino acid'), (1248, 'Chimera default', 'rounded', u'amino acid'), (1249, 'Chimera default', 'rounded', u'amino acid'), (1250, 'Chimera default', 'rounded', u'amino acid'),
(1251, 'Chimera default', 'rounded', u'amino acid'), (1252, 'Chimera default', 'rounded', u'amino acid'), (1253, 'Chimera default', 'rounded', u'amino acid'), (1254, 'Chimera default', 'rounded', u'amino acid'), (1255, 'Chimera default', 'rounded', u'amino acid'), (1256, 'Chimera default', 'rounded', u'amino acid'), (1257, 'Chimera default', 'rounded', u'amino acid'), (1258, 'Chimera default', 'rounded', u'amino acid'), (1259, 'Chimera default', 'rounded', u'amino acid'), (1260, 'Chimera default', 'rounded', u'amino acid'), (1261, 'Chimera default', 'rounded', u'amino acid'), (1262, 'Chimera default', 'rounded', u'amino acid'), (1263, 'Chimera default', 'rounded', u'amino acid'), (1264, 'Chimera default', 'rounded', u'amino acid'), (1265, 'Chimera default', 'rounded', u'amino acid'), (1266, 'Chimera default', 'rounded', u'amino acid'), (1267, 'Chimera default', 'rounded', u'amino acid'), (1268, 'Chimera default', 'rounded', u'amino acid'), (1269, 'Chimera default', 'rounded', u'amino acid'), (1270, 'Chimera default', 'rounded', u'amino acid'), (1271, 'Chimera default', 'rounded', u'amino acid'),
(1272, 'Chimera default', 'rounded', u'amino acid'), (1273, 'Chimera default', 'rounded', u'amino acid'), (1274, 'Chimera default', 'rounded', u'amino acid'), (1275, 'Chimera default', 'rounded', u'amino acid'), (1276, 'Chimera default', 'rounded', u'amino acid'), (1277, 'Chimera default', 'rounded', u'amino acid'), (1278, 'Chimera default', 'rounded', u'amino acid'), (1279, 'Chimera default', 'rounded', u'amino acid'), (1280, 'Chimera default', 'rounded', u'amino acid'), (1281, 'Chimera default', 'rounded', u'amino acid'), (1282, 'Chimera default', 'rounded', u'amino acid'), (1283, 'Chimera default', 'rounded', u'amino acid'), (1284, 'Chimera default', 'rounded', u'amino acid'), (1285, 'Chimera default', 'rounded', u'amino acid'), (1286, 'Chimera default', 'rounded', u'amino acid'), (1287, 'Chimera default', 'rounded', u'amino acid'), (1288, 'Chimera default', 'rounded', u'amino acid'), (1289, 'Chimera default', 'rounded', u'amino acid'), (1290, 'Chimera default', 'rounded', u'amino acid'), (1291, 'Chimera default', 'rounded', u'amino acid'), (1292, 'Chimera default', 'rounded', u'amino acid'),
(1293, 'Chimera default', 'rounded', u'amino acid'), (1294, 'Chimera default', 'rounded', u'amino acid'), (1295, 'Chimera default', 'rounded', u'amino acid'), (1296, 'Chimera default', 'rounded', u'amino acid'), (1297, 'Chimera default', 'rounded', u'amino acid'), (1298, 'Chimera default', 'rounded', u'amino acid'), (1299, 'Chimera default', 'rounded', u'amino acid'), (1300, 'Chimera default', 'rounded', u'amino acid'), (1301, 'Chimera default', 'rounded', u'amino acid'), (1302, 'Chimera default', 'rounded', u'amino acid'), (1303, 'Chimera default', 'rounded', u'amino acid'), (1304, 'Chimera default', 'rounded', u'amino acid'), (1305, 'Chimera default', 'rounded', u'amino acid'), (1306, 'Chimera default', 'rounded', u'amino acid'), (1307, 'Chimera default', 'rounded', u'amino acid'), (1308, 'Chimera default', 'rounded', u'amino acid'), (1309, 'Chimera default', 'rounded', u'amino acid'), (1310, 'Chimera default', 'rounded', u'amino acid'), (1311, 'Chimera default', 'rounded', u'amino acid'), (1312, 'Chimera default', 'rounded', u'amino acid'), (1313, 'Chimera default', 'rounded', u'amino acid'),
(1314, 'Chimera default', 'rounded', u'amino acid'), (1315, 'Chimera default', 'rounded', u'amino acid'), (1316, 'Chimera default', 'rounded', u'amino acid'), (1317, 'Chimera default', 'rounded', u'amino acid'), (1318, 'Chimera default', 'rounded', u'amino acid'), (1319, 'Chimera default', 'rounded', u'amino acid'), (1320, 'Chimera default', 'rounded', u'amino acid'), (1321, 'Chimera default', 'rounded', u'amino acid'), (1322, 'Chimera default', 'rounded', u'amino acid'), (1323, 'Chimera default', 'rounded', u'amino acid'), (1324, 'Chimera default', 'rounded', u'amino acid'), (1325, 'Chimera default', 'rounded', u'amino acid'), (1326, 'Chimera default', 'rounded', u'amino acid'), (1327, 'Chimera default', 'rounded', u'amino acid'), (1328, 'Chimera default', 'rounded', u'amino acid'), (1329, 'Chimera default', 'rounded', u'amino acid'), (1330, 'Chimera default', 'rounded', u'amino acid'), (1331, 'Chimera default', 'rounded', u'amino acid'), (1332, 'Chimera default', 'rounded', u'amino acid'), (1333, 'Chimera default', 'rounded', u'amino acid'), (1334, 'Chimera default', 'rounded', u'amino acid'),
(1335, 'Chimera default', 'rounded', u'amino acid'), (1336, 'Chimera default', 'rounded', u'amino acid'), (1337, 'Chimera default', 'rounded', u'amino acid'), (1338, 'Chimera default', 'rounded', u'amino acid'), (1339, 'Chimera default', 'rounded', u'amino acid'), (1340, 'Chimera default', 'rounded', u'amino acid'), (1341, 'Chimera default', 'rounded', u'amino acid'), (1342, 'Chimera default', 'rounded', u'amino acid'), (1343, 'Chimera default', 'rounded', u'amino acid'), (1344, 'Chimera default', 'rounded', u'amino acid'), (1345, 'Chimera default', 'rounded', u'amino acid'), (1346, 'Chimera default', 'rounded', u'amino acid'), (1347, 'Chimera default', 'rounded', u'amino acid'), (1348, 'Chimera default', 'rounded', u'amino acid'), (1349, 'Chimera default', 'rounded', u'amino acid'), (1350, 'Chimera default', 'rounded', u'amino acid'), (1351, 'Chimera default', 'rounded', u'amino acid'), (1352, 'Chimera default', 'rounded', u'amino acid'), (1353, 'Chimera default', 'rounded', u'amino acid'), (1354, 'Chimera default', 'rounded', u'amino acid'), (1355, 'Chimera default', 'rounded', u'amino acid'),
(1356, 'Chimera default', 'rounded', u'amino acid'), (1357, 'Chimera default', 'rounded', u'amino acid'), (1358, 'Chimera default', 'rounded', u'amino acid'), (1359, 'Chimera default', 'rounded', u'amino acid'), (1360, 'Chimera default', 'rounded', u'amino acid'), (1361, 'Chimera default', 'rounded', u'amino acid'), (1362, 'Chimera default', 'rounded', u'amino acid'), (1363, 'Chimera default', 'rounded', u'amino acid'), (1364, 'Chimera default', 'rounded', u'amino acid'), (1365, 'Chimera default', 'rounded', u'amino acid'), (1366, 'Chimera default', 'rounded', u'amino acid'), (1367, 'Chimera default', 'rounded', u'amino acid'), (1368, 'Chimera default', 'rounded', u'amino acid'), (1369, 'Chimera default', 'rounded', u'amino acid'), (1370, 'Chimera default', 'rounded', u'amino acid'), (1371, 'Chimera default', 'rounded', u'amino acid'), (1372, 'Chimera default', 'rounded', u'amino acid'), (1373, 'Chimera default', 'rounded', u'amino acid'), (1374, 'Chimera default', 'rounded', u'amino acid'), (1375, 'Chimera default', 'rounded', u'amino acid'), (1376, 'Chimera default', 'rounded', u'amino acid'),
(1377, 'Chimera default', 'rounded', u'amino acid'), (1378, 'Chimera default', 'rounded', u'amino acid'), (1379, 'Chimera default', 'rounded', u'amino acid'), (1380, 'Chimera default', 'rounded', u'amino acid'), (1381, 'Chimera default', 'rounded', u'amino acid'), (1382, 'Chimera default', 'rounded', u'amino acid'), (1383, 'Chimera default', 'rounded', u'amino acid'), (1384, 'Chimera default', 'rounded', u'amino acid'), (1385, 'Chimera default', 'rounded', u'amino acid'), (1386, 'Chimera default', 'rounded', u'amino acid'), (1387, 'Chimera default', 'rounded', u'amino acid'), (1388, 'Chimera default', 'rounded', u'amino acid'), (1389, 'Chimera default', 'rounded', u'amino acid'), (1390, 'Chimera default', 'rounded', u'amino acid'), (1391, 'Chimera default', 'rounded', u'amino acid'), (1392, 'Chimera default', 'rounded', u'amino acid'), (1393, 'Chimera default', 'rounded', u'amino acid'), (1394, 'Chimera default', 'rounded', u'amino acid'), (1395, 'Chimera default', 'rounded', u'amino acid'), (1396, 'Chimera default', 'rounded', u'amino acid'), (1397, 'Chimera default', 'rounded', u'amino acid'),
(1398, 'Chimera default', 'rounded', u'amino acid'), (1399, 'Chimera default', 'rounded', u'amino acid'), (1400, 'Chimera default', 'rounded', u'amino acid'), (1401, 'Chimera default', 'rounded', u'amino acid'), (1402, 'Chimera default', 'rounded', u'amino acid'), (1403, 'Chimera default', 'rounded', u'amino acid'), (1404, 'Chimera default', 'rounded', u'amino acid'), (1405, 'Chimera default', 'rounded', u'amino acid'), (1406, 'Chimera default', 'rounded', u'amino acid'), (1407, 'Chimera default', 'rounded', u'amino acid'), (1408, 'Chimera default', 'rounded', u'amino acid'), (1409, 'Chimera default', 'rounded', u'amino acid'), (1410, 'Chimera default', 'rounded', u'amino acid'), (1411, 'Chimera default', 'rounded', u'amino acid'), (1412, 'Chimera default', 'rounded', u'amino acid'), (1413, 'Chimera default', 'rounded', u'amino acid'), (1414, 'Chimera default', 'rounded', u'amino acid'), (1415, 'Chimera default', 'rounded', u'amino acid'), (1416, 'Chimera default', 'rounded', u'amino acid'), (1417, 'Chimera default', 'rounded', u'amino acid'), (1418, 'Chimera default', 'rounded', u'amino acid'),
(1419, 'Chimera default', 'rounded', u'amino acid'), (1420, 'Chimera default', 'rounded', u'amino acid'), (1421, 'Chimera default', 'rounded', u'amino acid'), (1422, 'Chimera default', 'rounded', u'amino acid'), (1423, 'Chimera default', 'rounded', u'amino acid'), (1424, 'Chimera default', 'rounded', u'amino acid'), (1425, 'Chimera default', 'rounded', u'amino acid'), (1426, 'Chimera default', 'rounded', u'amino acid'), (1427, 'Chimera default', 'rounded', u'amino acid'), (1428, 'Chimera default', 'rounded', u'amino acid'), (1429, 'Chimera default', 'rounded', u'amino acid'), (1430, 'Chimera default', 'rounded', u'amino acid'), (1431, 'Chimera default', 'rounded', u'amino acid'), (1432, 'Chimera default', 'rounded', u'amino acid'), (1433, 'Chimera default', 'rounded', u'amino acid'), (1434, 'Chimera default', 'rounded', u'amino acid'), (1435, 'Chimera default', 'rounded', u'amino acid'), (1436, 'Chimera default', 'rounded', u'amino acid'), (1437, 'Chimera default', 'rounded', u'amino acid'), (1438, 'Chimera default', 'rounded', u'amino acid'), (1439, 'Chimera default', 'rounded', u'amino acid'),
(1440, 'Chimera default', 'rounded', u'amino acid'), (1441, 'Chimera default', 'rounded', u'amino acid'), (1442, 'Chimera default', 'rounded', u'amino acid'), (1443, 'Chimera default', 'rounded', u'amino acid'), (1444, 'Chimera default', 'rounded', u'amino acid'), (1445, 'Chimera default', 'rounded', u'amino acid'), (1446, 'Chimera default', 'rounded', u'amino acid'), (1447, 'Chimera default', 'rounded', u'amino acid'), (1448, 'Chimera default', 'rounded', u'amino acid'), (1449, 'Chimera default', 'rounded', u'amino acid'), (1450, 'Chimera default', 'rounded', u'amino acid'), (1451, 'Chimera default', 'rounded', u'amino acid'), (1452, 'Chimera default', 'rounded', u'amino acid'), (1453, 'Chimera default', 'rounded', u'amino acid'), (1454, 'Chimera default', 'rounded', u'amino acid'), (1455, 'Chimera default', 'rounded', u'amino acid'), (1456, 'Chimera default', 'rounded', u'amino acid'), (1457, 'Chimera default', 'rounded', u'amino acid'), (1458, 'Chimera default', 'rounded', u'amino acid'), (1459, 'Chimera default', 'rounded', u'amino acid'), (1460, 'Chimera default', 'rounded', u'amino acid'),
(1461, 'Chimera default', 'rounded', u'amino acid'), (1462, 'Chimera default', 'rounded', u'amino acid'), (1463, 'Chimera default', 'rounded', u'amino acid'), (1464, 'Chimera default', 'rounded', u'amino acid'), (1465, 'Chimera default', 'rounded', u'amino acid'), (1466, 'Chimera default', 'rounded', u'amino acid'), (1467, 'Chimera default', 'rounded', u'amino acid'), (1468, 'Chimera default', 'rounded', u'amino acid'), (1469, 'Chimera default', 'rounded', u'amino acid'), (1470, 'Chimera default', 'rounded', u'amino acid'), (1471, 'Chimera default', 'rounded', u'amino acid'), (1472, 'Chimera default', 'rounded', u'amino acid'), (1473, 'Chimera default', 'rounded', u'amino acid'), (1474, 'Chimera default', 'rounded', u'amino acid'), (1475, 'Chimera default', 'rounded', u'amino acid'), (1476, 'Chimera default', 'rounded', u'amino acid'), (1477, 'Chimera default', 'rounded', u'amino acid'), (1478, 'Chimera default', 'rounded', u'amino acid'), (1479, 'Chimera default', 'rounded', u'amino acid'), (1480, 'Chimera default', 'rounded', u'amino acid'), (1481, 'Chimera default', 'rounded', u'amino acid'),
(1482, 'Chimera default', 'rounded', u'amino acid'), (1483, 'Chimera default', 'rounded', u'amino acid'), (1484, 'Chimera default', 'rounded', u'amino acid'), (1485, 'Chimera default', 'rounded', u'amino acid'), (1486, 'Chimera default', 'rounded', u'amino acid'), (1487, 'Chimera default', 'rounded', u'amino acid'), (1488, 'Chimera default', 'rounded', u'amino acid'), (1489, 'Chimera default', 'rounded', u'amino acid'), (1490, 'Chimera default', 'rounded', u'amino acid'), (1491, 'Chimera default', 'rounded', u'amino acid'), (1492, 'Chimera default', 'rounded', u'amino acid'), (1493, 'Chimera default', 'rounded', u'amino acid'), (1494, 'Chimera default', 'rounded', u'amino acid'), (1495, 'Chimera default', 'rounded', u'amino acid'), (1496, 'Chimera default', 'rounded', u'amino acid'), (1497, 'Chimera default', 'rounded', u'amino acid'), (1498, 'Chimera default', 'rounded', u'amino acid'), (1499, 'Chimera default', 'rounded', u'amino acid'), (1500, 'Chimera default', 'rounded', u'amino acid'), (1501, 'Chimera default', 'rounded', u'amino acid'), (1502, 'Chimera default', 'rounded', u'amino acid'),
(1503, 'Chimera default', 'rounded', u'amino acid'), (1504, 'Chimera default', 'rounded', u'amino acid'), (1505, 'Chimera default', 'rounded', u'amino acid'), (1506, 'Chimera default', 'rounded', u'amino acid'), (1507, 'Chimera default', 'rounded', u'amino acid'), (1508, 'Chimera default', 'rounded', u'amino acid'), (1509, 'Chimera default', 'rounded', u'amino acid'), (1510, 'Chimera default', 'rounded', u'amino acid'), (1511, 'Chimera default', 'rounded', u'amino acid'), (1512, 'Chimera default', 'rounded', u'amino acid'), (1513, 'Chimera default', 'rounded', u'amino acid'), (1514, 'Chimera default', 'rounded', u'amino acid'), (1515, 'Chimera default', 'rounded', u'amino acid'), (1516, 'Chimera default', 'rounded', u'amino acid'), (1517, 'Chimera default', 'rounded', u'amino acid'), (1518, 'Chimera default', 'rounded', u'amino acid'), (1519, 'Chimera default', 'rounded', u'amino acid'), (1520, 'Chimera default', 'rounded', u'amino acid'), (1521, 'Chimera default', 'rounded', u'amino acid'), (1522, 'Chimera default', 'rounded', u'amino acid'), (1523, 'Chimera default', 'rounded', u'amino acid'),
(1524, 'Chimera default', 'rounded', u'amino acid'), (1525, 'Chimera default', 'rounded', u'amino acid'), (1526, 'Chimera default', 'rounded', u'amino acid'), (1527, 'Chimera default', 'rounded', u'amino acid'), (1528, 'Chimera default', 'rounded', u'amino acid'), (1529, 'Chimera default', 'rounded', u'amino acid'), (1530, 'Chimera default', 'rounded', u'amino acid'), (1531, 'Chimera default', 'rounded', u'amino acid'), (1532, 'Chimera default', 'rounded', u'amino acid'), (1533, 'Chimera default', 'rounded', u'amino acid'), (1534, 'Chimera default', 'rounded', u'amino acid'), (1535, 'Chimera default', 'rounded', u'amino acid'), (1536, 'Chimera default', 'rounded', u'amino acid'), (1537, 'Chimera default', 'rounded', u'amino acid'), (1538, 'Chimera default', 'rounded', u'amino acid'), (1539, 'Chimera default', 'rounded', u'amino acid'), (1540, 'Chimera default', 'rounded', u'amino acid'), (1541, 'Chimera default', 'rounded', u'amino acid'), (1542, 'Chimera default', 'rounded', u'amino acid'), (1543, 'Chimera default', 'rounded', u'amino acid'), (1544, 'Chimera default', 'rounded', u'amino acid'),
(1545, 'Chimera default', 'rounded', u'amino acid'), (1546, 'Chimera default', 'rounded', u'amino acid'), (1547, 'Chimera default', 'rounded', u'amino acid'), (1548, 'Chimera default', 'rounded', u'amino acid'), (1549, 'Chimera default', 'rounded', u'amino acid'), (1550, 'Chimera default', 'rounded', u'amino acid'), (1551, 'Chimera default', 'rounded', u'amino acid'), (1552, 'Chimera default', 'rounded', u'amino acid'), (1553, 'Chimera default', 'rounded', u'amino acid'), (1554, 'Chimera default', 'rounded', u'amino acid'), (1555, 'Chimera default', 'rounded', u'amino acid'), (1556, 'Chimera default', 'rounded', u'amino acid'), (1557, 'Chimera default', 'rounded', u'amino acid'), (1558, 'Chimera default', 'rounded', u'amino acid'), (1559, 'Chimera default', 'rounded', u'amino acid'), (1560, 'Chimera default', 'rounded', u'amino acid'), (1561, 'Chimera default', 'rounded', u'amino acid'), (1562, 'Chimera default', 'rounded', u'amino acid'), (1563, 'Chimera default', 'rounded', u'amino acid'), (1564, 'Chimera default', 'rounded', u'amino acid'), (1565, 'Chimera default', 'rounded', u'amino acid'),
(1566, 'Chimera default', 'rounded', u'amino acid'), (1567, 'Chimera default', 'rounded', u'amino acid'), (1568, 'Chimera default', 'rounded', u'amino acid'), (1569, 'Chimera default', 'rounded', u'amino acid'), (1570, 'Chimera default', 'rounded', u'amino acid'), (1571, 'Chimera default', 'rounded', u'amino acid'), (1572, 'Chimera default', 'rounded', u'amino acid'), (1573, 'Chimera default', 'rounded', u'amino acid'), (1574, 'Chimera default', 'rounded', u'amino acid'), (1575, 'Chimera default', 'rounded', u'amino acid'), (1576, 'Chimera default', 'rounded', u'amino acid'), (1577, 'Chimera default', 'rounded', u'amino acid'), (1578, 'Chimera default', 'rounded', u'amino acid'), (1579, 'Chimera default', 'rounded', u'amino acid'), (1580, 'Chimera default', 'rounded', u'amino acid'), (1581, 'Chimera default', 'rounded', u'amino acid'), (1582, 'Chimera default', 'rounded', u'amino acid'), (1583, 'Chimera default', 'rounded', u'amino acid'), (1584, 'Chimera default', 'rounded', u'amino acid'), (1585, 'Chimera default', 'rounded', u'amino acid'), (1586, 'Chimera default', 'rounded', u'amino acid'),
(1587, 'Chimera default', 'rounded', u'amino acid'), (1588, 'Chimera default', 'rounded', u'amino acid'), (1589, 'Chimera default', 'rounded', u'amino acid'), (1590, 'Chimera default', 'rounded', u'amino acid'), (1591, 'Chimera default', 'rounded', u'amino acid'), (1592, 'Chimera default', 'rounded', u'amino acid'), (1593, 'Chimera default', 'rounded', u'amino acid'), (1594, 'Chimera default', 'rounded', u'amino acid'), (1595, 'Chimera default', 'rounded', u'amino acid'), (1596, 'Chimera default', 'rounded', u'amino acid'), (1597, 'Chimera default', 'rounded', u'amino acid'), (1598, 'Chimera default', 'rounded', u'amino acid'), (1599, 'Chimera default', 'rounded', u'amino acid'), (1600, 'Chimera default', 'rounded', u'amino acid'), (1601, 'Chimera default', 'rounded', u'amino acid'), (1602, 'Chimera default', 'rounded', u'amino acid'), (1603, 'Chimera default', 'rounded', u'amino acid'), (1604, 'Chimera default', 'rounded', u'amino acid'), (1605, 'Chimera default', 'rounded', u'amino acid'), (1606, 'Chimera default', 'rounded', u'amino acid'), (1607, 'Chimera default', 'rounded', u'amino acid'),
(1608, 'Chimera default', 'rounded', u'amino acid'), (1609, 'Chimera default', 'rounded', u'amino acid'), (1610, 'Chimera default', 'rounded', u'amino acid'), (1611, 'Chimera default', 'rounded', u'amino acid'), (1612, 'Chimera default', 'rounded', u'amino acid'), (1613, 'Chimera default', 'rounded', u'amino acid'), (1614, 'Chimera default', 'rounded', u'amino acid'), (1615, 'Chimera default', 'rounded', u'amino acid'), (1616, 'Chimera default', 'rounded', u'amino acid'), (1617, 'Chimera default', 'rounded', u'amino acid'), (1618, 'Chimera default', 'rounded', u'amino acid'), (1619, 'Chimera default', 'rounded', u'amino acid'), (1620, 'Chimera default', 'rounded', u'amino acid'), (1621, 'Chimera default', 'rounded', u'amino acid'), (1622, 'Chimera default', 'rounded', u'amino acid'), (1623, 'Chimera default', 'rounded', u'amino acid'), (1624, 'Chimera default', 'rounded', u'amino acid'), (1625, 'Chimera default', 'rounded', u'amino acid'), (1626, 'Chimera default', 'rounded', u'amino acid'), (1627, 'Chimera default', 'rounded', u'amino acid'), (1628, 'Chimera default', 'rounded', u'amino acid'),
(1629, 'Chimera default', 'rounded', u'amino acid'), (1630, 'Chimera default', 'rounded', u'amino acid'), (1631, 'Chimera default', 'rounded', u'amino acid'), (1632, 'Chimera default', 'rounded', u'amino acid'), (1633, 'Chimera default', 'rounded', u'amino acid'), (1634, 'Chimera default', 'rounded', u'amino acid'), (1635, 'Chimera default', 'rounded', u'amino acid'), (1636, 'Chimera default', 'rounded', u'amino acid'), (1637, 'Chimera default', 'rounded', u'amino acid'), (1638, 'Chimera default', 'rounded', u'amino acid'), (1639, 'Chimera default', 'rounded', u'amino acid'), (1640, 'Chimera default', 'rounded', u'amino acid'), (1641, 'Chimera default', 'rounded', u'amino acid'), (1642, 'Chimera default', 'rounded', u'amino acid'), (1643, 'Chimera default', 'rounded', u'amino acid'), (1644, 'Chimera default', 'rounded', u'amino acid'), (1645, 'Chimera default', 'rounded', u'amino acid'), (1646, 'Chimera default', 'rounded', u'amino acid'), (1647, 'Chimera default', 'rounded', u'amino acid'), (1648, 'Chimera default', 'rounded', u'amino acid'), (1649, 'Chimera default', 'rounded', u'amino acid'),
(1650, 'Chimera default', 'rounded', u'amino acid'), (1651, 'Chimera default', 'rounded', u'amino acid'), (1652, 'Chimera default', 'rounded', u'amino acid'), (1653, 'Chimera default', 'rounded', u'amino acid'), (1654, 'Chimera default', 'rounded', u'amino acid'), (1655, 'Chimera default', 'rounded', u'amino acid'), (1656, 'Chimera default', 'rounded', u'amino acid'), (1657, 'Chimera default', 'rounded', u'amino acid'), (1658, 'Chimera default', 'rounded', u'amino acid'), (1659, 'Chimera default', 'rounded', u'amino acid'), (1660, 'Chimera default', 'rounded', u'amino acid'), (1661, 'Chimera default', 'rounded', u'amino acid'), (1662, 'Chimera default', 'rounded', u'amino acid'), (1663, 'Chimera default', 'rounded', u'amino acid'), (1664, 'Chimera default', 'rounded', u'amino acid'), (1665, 'Chimera default', 'rounded', u'amino acid'), (1666, 'Chimera default', 'rounded', u'amino acid'), (1667, 'Chimera default', 'rounded', u'amino acid'), (1668, 'Chimera default', 'rounded', u'amino acid'), (1669, 'Chimera default', 'rounded', u'amino acid'), (1670, 'Chimera default', 'rounded', u'amino acid'),
(1671, 'Chimera default', 'rounded', u'amino acid'), (1672, 'Chimera default', 'rounded', u'amino acid'), (1673, 'Chimera default', 'rounded', u'amino acid'), (1674, 'Chimera default', 'rounded', u'amino acid'), (1675, 'Chimera default', 'rounded', u'amino acid'), (1676, 'Chimera default', 'rounded', u'amino acid'), (1677, 'Chimera default', 'rounded', u'amino acid'), (1678, 'Chimera default', 'rounded', u'amino acid'), (1679, 'Chimera default', 'rounded', u'amino acid'), (1680, 'Chimera default', 'rounded', u'amino acid'), (1681, 'Chimera default', 'rounded', u'amino acid'), (1682, 'Chimera default', 'rounded', u'amino acid'), (1683, 'Chimera default', 'rounded', u'amino acid'), (1684, 'Chimera default', 'rounded', u'amino acid'), (1685, 'Chimera default', 'rounded', u'amino acid'), (1686, 'Chimera default', 'rounded', u'amino acid'), (1687, 'Chimera default', 'rounded', u'amino acid'), (1688, 'Chimera default', 'rounded', u'amino acid'), (1689, 'Chimera default', 'rounded', u'amino acid'), (1690, 'Chimera default', 'rounded', u'amino acid'), (1691, 'Chimera default', 'rounded', u'amino acid'),
(1692, 'Chimera default', 'rounded', u'amino acid'), (1693, 'Chimera default', 'rounded', u'amino acid'), (1694, 'Chimera default', 'rounded', u'amino acid'), (1695, 'Chimera default', 'rounded', u'amino acid'), (1696, 'Chimera default', 'rounded', u'amino acid'), (1697, 'Chimera default', 'rounded', u'amino acid'), (1698, 'Chimera default', 'rounded', u'amino acid'), (1699, 'Chimera default', 'rounded', u'amino acid'), (1700, 'Chimera default', 'rounded', u'amino acid'), (1701, 'Chimera default', 'rounded', u'amino acid'), (1702, 'Chimera default', 'rounded', u'amino acid'), (1703, 'Chimera default', 'rounded', u'amino acid'), (1704, 'Chimera default', 'rounded', u'amino acid'), (1705, 'Chimera default', 'rounded', u'amino acid'), (1706, 'Chimera default', 'rounded', u'amino acid'), (1707, 'Chimera default', 'rounded', u'amino acid'), (1708, 'Chimera default', 'rounded', u'amino acid'), (1709, 'Chimera default', 'rounded', u'amino acid'), (1710, 'Chimera default', 'rounded', u'amino acid'), (1711, 'Chimera default', 'rounded', u'amino acid'), (1712, 'Chimera default', 'rounded', u'amino acid'),
(1713, 'Chimera default', 'rounded', u'amino acid'), (1714, 'Chimera default', 'rounded', u'amino acid'), (1715, 'Chimera default', 'rounded', u'amino acid'), (1716, 'Chimera default', 'rounded', u'amino acid'), (1717, 'Chimera default', 'rounded', u'amino acid'), (1718, 'Chimera default', 'rounded', u'amino acid'), (1719, 'Chimera default', 'rounded', u'amino acid'), (1720, 'Chimera default', 'rounded', u'amino acid'), (1721, 'Chimera default', 'rounded', u'amino acid'), (1722, 'Chimera default', 'rounded', u'amino acid'), (1723, 'Chimera default', 'rounded', u'amino acid'), (1724, 'Chimera default', 'rounded', u'amino acid'), (1725, 'Chimera default', 'rounded', u'amino acid'), (1726, 'Chimera default', 'rounded', u'amino acid'), (1727, 'Chimera default', 'rounded', u'amino acid'), (1728, 'Chimera default', 'rounded', u'amino acid'), (1729, 'Chimera default', 'rounded', u'amino acid'), (1730, 'Chimera default', 'rounded', u'amino acid'), (1731, 'Chimera default', 'rounded', u'amino acid'), (1732, 'Chimera default', 'rounded', u'amino acid'), (1733, 'Chimera default', 'rounded', u'amino acid'),
(1734, 'Chimera default', 'rounded', u'amino acid'), (1735, 'Chimera default', 'rounded', u'amino acid'), (1736, 'Chimera default', 'rounded', u'amino acid'), (1737, 'Chimera default', 'rounded', u'amino acid'), (1738, 'Chimera default', 'rounded', u'amino acid'), (1739, 'Chimera default', 'rounded', u'amino acid'), (1740, 'Chimera default', 'rounded', u'amino acid'), (1741, 'Chimera default', 'rounded', u'amino acid'), (1742, 'Chimera default', 'rounded', u'amino acid'), (1743, 'Chimera default', 'rounded', u'amino acid'), (1744, 'Chimera default', 'rounded', u'amino acid'), (1745, 'Chimera default', 'rounded', u'amino acid'), (1746, 'Chimera default', 'rounded', u'amino acid'), (1747, 'Chimera default', 'rounded', u'amino acid'), (1748, 'Chimera default', 'rounded', u'amino acid'), (1749, 'Chimera default', 'rounded', u'amino acid'), (1750, 'Chimera default', 'rounded', u'amino acid'), (1751, 'Chimera default', 'rounded', u'amino acid'), (1752, 'Chimera default', 'rounded', u'amino acid'), (1753, 'Chimera default', 'rounded', u'amino acid'), (1754, 'Chimera default', 'rounded', u'amino acid'),
(1755, 'Chimera default', 'rounded', u'amino acid'), (1756, 'Chimera default', 'rounded', u'amino acid'), (1757, 'Chimera default', 'rounded', u'amino acid'), (1758, 'Chimera default', 'rounded', u'amino acid'), (1759, 'Chimera default', 'rounded', u'amino acid'), (1760, 'Chimera default', 'rounded', u'amino acid'), (1761, 'Chimera default', 'rounded', u'amino acid'), (1762, 'Chimera default', 'rounded', u'amino acid'), (1763, 'Chimera default', 'rounded', u'amino acid'), (1764, 'Chimera default', 'rounded', u'amino acid'), (1765, 'Chimera default', 'rounded', u'amino acid'), (1766, 'Chimera default', 'rounded', u'amino acid'), (1767, 'Chimera default', 'rounded', u'amino acid'), (1768, 'Chimera default', 'rounded', u'amino acid'), (1769, 'Chimera default', 'rounded', u'amino acid'), (1770, 'Chimera default', 'rounded', u'amino acid'), (1771, 'Chimera default', 'rounded', u'amino acid'), (1772, 'Chimera default', 'rounded', u'amino acid'), (1773, 'Chimera default', 'rounded', u'amino acid'), (1774, 'Chimera default', 'rounded', u'amino acid'), (1775, 'Chimera default', 'rounded', u'amino acid'),
(1776, 'Chimera default', 'rounded', u'amino acid'), (1777, 'Chimera default', 'rounded', u'amino acid'), (1778, 'Chimera default', 'rounded', u'amino acid'), (1779, 'Chimera default', 'rounded', u'amino acid'), (1780, 'Chimera default', 'rounded', u'amino acid'), (1781, 'Chimera default', 'rounded', u'amino acid'), (1782, 'Chimera default', 'rounded', u'amino acid'), (1783, 'Chimera default', 'rounded', u'amino acid'), (1784, 'Chimera default', 'rounded', u'amino acid'), (1785, 'Chimera default', 'rounded', u'amino acid'), (1786, 'Chimera default', 'rounded', u'amino acid'), (1787, 'Chimera default', 'rounded', u'amino acid'), (1788, 'Chimera default', 'rounded', u'amino acid'), (1789, 'Chimera default', 'rounded', u'amino acid'), (1790, 'Chimera default', 'rounded', u'amino acid'), (1791, 'Chimera default', 'rounded', u'amino acid'), (1792, 'Chimera default', 'rounded', u'amino acid'), (1793, 'Chimera default', 'rounded', u'amino acid'), (1794, 'Chimera default', 'rounded', u'amino acid'), (1795, 'Chimera default', 'rounded', u'amino acid'), (1796, 'Chimera default', 'rounded', u'amino acid'),
(1797, 'Chimera default', 'rounded', u'amino acid'), (1798, 'Chimera default', 'rounded', u'amino acid'), (1799, 'Chimera default', 'rounded', u'amino acid'), (1800, 'Chimera default', 'rounded', u'amino acid'), (1801, 'Chimera default', 'rounded', u'amino acid'), (1802, 'Chimera default', 'rounded', u'amino acid'), (1803, 'Chimera default', 'rounded', u'amino acid'), (1804, 'Chimera default', 'rounded', u'amino acid'), (1805, 'Chimera default', 'rounded', u'amino acid'), (1806, 'Chimera default', 'rounded', u'amino acid'), (1807, 'Chimera default', 'rounded', u'amino acid'), (1808, 'Chimera default', 'rounded', u'amino acid'), (1809, 'Chimera default', 'rounded', u'amino acid'), (1810, 'Chimera default', 'rounded', u'amino acid'), (1811, 'Chimera default', 'rounded', u'amino acid'), (1812, 'Chimera default', 'rounded', u'amino acid'), (1813, 'Chimera default', 'rounded', u'amino acid'), (1814, 'Chimera default', 'rounded', u'amino acid'), (1815, 'Chimera default', 'rounded', u'amino acid'), (1816, 'Chimera default', 'rounded', u'amino acid'), (1817, 'Chimera default', 'rounded', u'amino acid'),
(1818, 'Chimera default', 'rounded', u'amino acid'), (1819, 'Chimera default', 'rounded', u'amino acid'), (1820, 'Chimera default', 'rounded', u'amino acid'), (1821, 'Chimera default', 'rounded', u'amino acid'), (1822, 'Chimera default', 'rounded', u'amino acid'), (1823, 'Chimera default', 'rounded', u'amino acid'), (1824, 'Chimera default', 'rounded', u'amino acid'), (1825, 'Chimera default', 'rounded', u'amino acid'), (1826, 'Chimera default', 'rounded', u'amino acid'), (1827, 'Chimera default', 'rounded', u'amino acid'), (1828, 'Chimera default', 'rounded', u'amino acid'), (1829, 'Chimera default', 'rounded', u'amino acid'), (1830, 'Chimera default', 'rounded', u'amino acid'), (1831, 'Chimera default', 'rounded', u'amino acid'), (1832, 'Chimera default', 'rounded', u'amino acid'), (1833, 'Chimera default', 'rounded', u'amino acid'), (1834, 'Chimera default', 'rounded', u'amino acid'), (1835, 'Chimera default', 'rounded', u'amino acid'), (1836, 'Chimera default', 'rounded', u'amino acid'), (1837, 'Chimera default', 'rounded', u'amino acid'), (1838, 'Chimera default', 'rounded', u'amino acid'),
(1839, 'Chimera default', 'rounded', u'amino acid'), (1840, 'Chimera default', 'rounded', u'amino acid'), (1841, 'Chimera default', 'rounded', u'amino acid'), (1842, 'Chimera default', 'rounded', u'amino acid'), (1843, 'Chimera default', 'rounded', u'amino acid'), (1844, 'Chimera default', 'rounded', u'amino acid'), (1845, 'Chimera default', 'rounded', u'amino acid'), (1846, 'Chimera default', 'rounded', u'amino acid'), (1847, 'Chimera default', 'rounded', u'amino acid'), (1848, 'Chimera default', 'rounded', u'amino acid')]
	flags = RibbonStyleEditor.NucleicDefault1
	SimpleSession.registerAfterModelsCB(RibbonStyleEditor.restoreState,
				(userScalings, userXSections,
				userResidueClasses, residueData, flags))
try:
	restoreSession_RibbonStyleEditor()
except:
	reportRestoreError("Error restoring RibbonStyleEditor state")

trPickle = 'gAJjQW5pbWF0ZS5UcmFuc2l0aW9ucwpUcmFuc2l0aW9ucwpxASmBcQJ9cQMoVQxjdXN0b21fc2NlbmVxBGNBbmltYXRlLlRyYW5zaXRpb24KVHJhbnNpdGlvbgpxBSmBcQZ9cQcoVQZmcmFtZXNxCEsBVQ1kaXNjcmV0ZUZyYW1lcQlLAVUKcHJvcGVydGllc3EKXXELVQNhbGxxDGFVBG5hbWVxDVUMY3VzdG9tX3NjZW5lcQ5VBG1vZGVxD1UGbGluZWFycRB1YksBaAUpgXERfXESKGgISwBoCUsAaApdcRNVA2FsbHEUYWgNSwFoD1UGbGluZWFycRV1YlUIa2V5ZnJhbWVxFmgFKYFxF31xGChoCEsUaAlLAWgKXXEZaAxhaA1VCGtleWZyYW1lcRpoD2gQdWJVBXNjZW5lcRtoBSmBcRx9cR0oaAhLAWgJSwFoCl1xHmgMYWgNVQVzY2VuZXEfaA9oEHVidWIu'
scPickle = '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'
kfPickle = 'gAJjQW5pbWF0ZS5LZXlmcmFtZXMKS2V5ZnJhbWVzCnEBKYFxAn1xA1UHZW50cmllc3EEXXEFc2Iu'
def restoreAnimation():
	'A method to unpickle and restore animation objects'
	# Scenes must be unpickled after restoring transitions, because each
	# scene links to a 'scene' transition. Likewise, keyframes must be 
	# unpickled after restoring scenes, because each keyframe links to a scene.
	# The unpickle process is left to the restore* functions, it's 
	# important that it doesn't happen prior to calling those functions.
	import SimpleSession
	from Animate.Session import restoreTransitions
	from Animate.Session import restoreScenes
	from Animate.Session import restoreKeyframes
	SimpleSession.registerAfterModelsCB(restoreTransitions, trPickle)
	SimpleSession.registerAfterModelsCB(restoreScenes, scPickle)
	SimpleSession.registerAfterModelsCB(restoreKeyframes, kfPickle)
try:
	restoreAnimation()
except:
	reportRestoreError('Error in Animate.Session')

def restoreLightController():
	import Lighting
	Lighting._setFromParams({'ratio': 1.25, 'brightness': 1.16, 'material': [30.0, (0.85, 0.85, 0.85), 1.0], 'back': [(0.3574067443365933, 0.6604015517481455, -0.6604015517481456), (1.0, 1.0, 1.0), 0.0], 'mode': 'ambient', 'key': [(-0.3574067443365933, 0.6604015517481455, 0.6604015517481456), (1.0, 1.0, 1.0), 1.0], 'contrast': 0.83, 'fill': [(0.2505628070857316, 0.2505628070857316, 0.9351131265310294), (1.0, 1.0, 1.0), 0.0]})
try:
	restoreLightController()
except:
	reportRestoreError("Error restoring lighting parameters")

ctMap = {
50079 : None ,
50080 : None ,
50078 : None ,
}

try:
	newMap = {}
	from SimpleSession import idLookup
	for k, v in ctMap.items():
		if v:
			value = [idLookup(a) for a in v]
		else:
			value = v
		newMap[idLookup(k)] = value
	# avoid having the group missing its 'chainTraceMapping' attribute
	# for any period of time...
	from chimera import PseudoBondMgr
	ctGroup = PseudoBondMgr.mgr().findPseudoBondGroup(u'missing segments')
	if hasattr(ctGroup, "chainTraceMapping"):
		needHandlers = False
	else:
		needHandlers = True
		ctGroup.chainTraceMapping = {}
	ctGroup.display = True
	# chain-trace pseudobonds only exists after a redraw...
	def restoreLBCTmap(trigName, info, trigArgs):
		ctGroup, ctMap, needHandlers = info
		try:
			from chimera import triggers, _longBondTraceCB, _chainTraceSessionCB
			from SimpleSession import SAVE_SESSION
			if needHandlers:
				ctGroup.chainTraceMapping = ctm = {}
				triggers.addHandler("Atom",
						_longBondTraceCB, ctGroup)
				triggers.addHandler(SAVE_SESSION,
						_chainTraceSessionCB, ctGroup)
			for lbpb, v in ctMap.items():
				if v:
					a1, a2 = v
					pbs1 = set(a1.pseudoBonds)
					pbs2 = set(a2.pseudoBonds)
					for pb in (pbs1 & pbs2):
						if pb.category.startswith(
						"internal-chain-"):
							value = pb
							break
					else:
						value = None
				else:
					value = v
				ctm[lbpb] = value
		finally:
			from chimera.triggerSet import ONESHOT
			return ONESHOT
	import chimera
	chimera.triggers.addHandler("post-frame", restoreLBCTmap,
						(ctGroup, newMap, needHandlers))
except:
	reportRestoreError('Error restoring chain-trace pseudobond group')


def restoreRemainder():
	from SimpleSession.versions.v65 import restoreWindowSize, \
	     restoreOpenStates, restoreSelections, restoreFontInfo, \
	     restoreOpenModelsAttrs, restoreModelClip, restoreSilhouettes

	curSelIds =  []
	savedSels = []
	openModelsAttrs = { 'cofrMethod': 4 }
	windowSize = (2856, 1558)
	xformMap = {0: (((-0.38689877328486, -0.81926105529117, 0.42322649079881), 116.33082470171), (-58.259321833171, 6.026085812404, 5.1948993889959), True), 1: (((0.018187284167766, -0.99820751024435, -0.057017446333368), 171.04306952933), (-101.47660584059, -2.2493426737415, 7.7693295733153), True), 2: (((0.068049671178032, -0.96484368638517, 0.25386197646604), 153.01702653034), (-106.15997978779, -8.8301425257257, 4.8026195238117), True), 3: (((-0.4835503956473, -0.86744430745489, 0.11712979268079), 124.58709284401), (-65.310393359014, -43.710918107013, 2.2103223419027), True), 4: (((0.067060503760334, 0.87799609272191, 0.47394699070727), 102.53229585606), (-64.162249726557, -39.875115861538, 12.750752779293), True), 5: (((-0.11611565876708, 0.97206756300154, -0.20396520965431), 151.85305646377), (-63.901998657682, -37.613756755523, 11.385868896846), True), 6: (((0.36179594324698, 0.69934421075455, 0.61645873368307), 130.27845682899), (-59.068123179785, -40.065530580855, 12.59132963627), True), 7: (((-0.89086525847704, -0.015463708511049, 0.45400436667252), 137.00594545804), (-64.705983915171, -32.144807258936, 12.01616930937), True)}
	fontInfo = {'face': ('Sans Serif', 'Normal', 16)}
	clipPlaneInfo = {}
	silhouettes = {0: True, 1: True, 2: True, 3: True, 4: True, 5: True, 6: True, 7: True, 50060: True, 50061: True, 50083: True, 50081: True, 50082: True}

	replyobj.status("Restoring window...", blankAfter=0,
		secondary=True)
	restoreWindowSize(windowSize)
	replyobj.status("Restoring open states...", blankAfter=0,
		secondary=True)
	restoreOpenStates(xformMap)
	replyobj.status("Restoring font info...", blankAfter=0,
		secondary=True)
	restoreFontInfo(fontInfo)
	replyobj.status("Restoring selections...", blankAfter=0,
		secondary=True)
	restoreSelections(curSelIds, savedSels)
	replyobj.status("Restoring openModel attributes...", blankAfter=0,
		secondary=True)
	restoreOpenModelsAttrs(openModelsAttrs)
	replyobj.status("Restoring model clipping...", blankAfter=0,
		secondary=True)
	restoreModelClip(clipPlaneInfo)
	replyobj.status("Restoring per-model silhouettes...", blankAfter=0,
		secondary=True)
	restoreSilhouettes(silhouettes)

	replyobj.status("Restoring remaining extension info...", blankAfter=0,
		secondary=True)
try:
	restoreRemainder()
except:
	reportRestoreError("Error restoring post-model state")
from SimpleSession.versions.v65 import makeAfterModelsCBs
makeAfterModelsCBs()

from SimpleSession.versions.v65 import endRestore
replyobj.status('Finishing restore...', blankAfter=0, secondary=True)
endRestore({})
replyobj.status('', secondary=True)
replyobj.status('Restore finished.')
```
