## Supplementary material for "Mammalian ZAP and KHNYN can independently restrict CpG-enriched avian viruses": S2 Data: FigS5E hsa_ssc_cfa_oan_KHNYN_1-213.py (part 4 of 10)

```
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'))
	crdInfo = cPickle.loads(base64.b64decode('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
```
