## Supplementary material for "Mammalian ZAP and KHNYN can independently restrict CpG-enriched avian viruses": S2 Data: FigS5E hsa_ssc_cfa_oan_KHNYN_1-213.py (part 7 of 10)

```
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'))
	surfInfo = {'category': (0, None, {}), 'probeRadius': (0, None, {}), 'pointSize': (0, None, {}), 'name': [], 'density': (0, None, {}), 'colorMode': (0, None, {}), 'useLighting': (0, None, {}), 'transparencyBlendMode': (0, None, {}), 'molecule': [], 'smoothLines': (0, None, {}), 'lineWidth': (0, None, {}), 'allComponents': (0, None, {}), 'twoSidedLighting': (0, None, {}), 'customVisibility': [], 'drawMode': (0, None, {}), 'display': (0, None, {}), 'customColors': []}
	vrmlInfo = {'subid': (0, None, {}), 'display': (0, None, {}), 'id': (0, None, {}), 'vrmlString': [], 'name': (0, None, {})}
	colors = {u'': ((0.329412, 0.360784, 0.94902), 1, u''), u'Ru': ((0.141176, 0.560784, 0.560784), 1, u'default'), u'Re': ((0.14902, 0.490196, 0.670588), 1, u'default'), u'Rf': ((0.8, 0, 0.34902), 1, u'default'), u'Ra': ((0, 0.490196, 0), 1, u'default'), u'Rb': ((0.439216, 0.180392, 0.690196), 1, u'default'), u'Rn': ((0.258824, 0.509804, 0.588235), 1, u'default'), u'Rh': ((0.0392157, 0.490196, 0.54902), 1, u'default'), u'Be': ((0.760784, 1, 0), 1, u'default'), u'Ba': ((0, 0.788235, 0), 1, u'default'), u'Bh': ((0.878431, 0, 0.219608), 1, u'default'), u'Bi': ((0.619608, 0.309804, 0.709804), 1, u'default'), u'Bk': ((0.541176, 0.309804, 0.890196), 1, u'default'), u'Br': ((0.65098, 0.160784, 0.160784), 1, u'default'), u'H': ((1, 1, 1), 1, u'default'), u'P': ((1, 0.501961, 0), 1, u'default'), u'Os': ((0.14902, 0.4, 0.588235), 1, u'default'), u'Es': ((0.701961, 0.121569, 0.831373), 1, u'default'), u'Ge': ((0.4, 0.560784, 0.560784), 1, u'default'), u'Gd': ((0.270588, 1, 0.780392), 1, u'default'), u'Ga': ((0.760784, 0.560784, 0.560784), 1, u'default'), u'Pr': ((0.85098, 1, 0.780392), 1, u'default'),
u'Pt': ((0.815686, 0.815686, 0.878431), 1, u'default'), u'Pu': ((0, 0.419608, 1), 1, u'default'), u'C': ((0.564706, 0.564706, 0.564706), 1, u'default'), u'Pb': ((0.341176, 0.34902, 0.380392), 1, u'default'), u'Pa': ((0, 0.631373, 1), 1, u'default'), u'Pd': ((0, 0.411765, 0.521569), 1, u'default'), u'Cd': ((1, 0.85098, 0.560784), 1, u'default'), u'Po': ((0.670588, 0.360784, 0), 1, u'default'), u'Pm': ((0.639216, 1, 0.780392), 1, u'default'), u'Hs': ((0.901961, 0, 0.180392), 1, u'default'), u'Ho': ((0, 1, 0.611765), 1, u'default'), u'Hf': ((0.301961, 0.760784, 1), 1, u'default'), u'Hg': ((0.721569, 0.721569, 0.815686), 1, u'default'), u'He': ((0.85098, 1, 1), 1, u'default'), u'Md': ((0.701961, 0.0509804, 0.65098), 1, u'default'), u'Mg': ((0.541176, 1, 0), 1, u'default'), u'K': ((0.560784, 0.25098, 0.831373), 1, u'default'), u'Mn': ((0.611765, 0.478431, 0.780392), 1, u'default'), u'O': ((1, 0.0509804, 0.0509804), 1, u'default'), u'Mt': ((0.921569, 0, 0.14902), 1, u'default'), u'S': ((1, 1, 0.188235), 1, u'default'), u'W': ((0.129412, 0.580392, 0.839216), 1, u'default'),
u'sky blue': ((0.529412, 0.807843, 0.921569), 1, u'default'), u'Zn': ((0.490196, 0.501961, 0.690196), 1, u'default'), u'plum': ((0.866667, 0.627451, 0.866667), 1, u'default'), u'Eu': ((0.380392, 1, 0.780392), 1, u'default'), u'Zr': ((0.580392, 0.878431, 0.878431), 1, u'default'), u'Er': ((0, 0.901961, 0.458824), 1, u'default'), u'Ni': ((0.313725, 0.815686, 0.313725), 1, u'default'), u'No': ((0.741176, 0.0509804, 0.529412), 1, u'default'), u'Na': ((0.670588, 0.360784, 0.94902), 1, u'default'), u'Nb': ((0.45098, 0.760784, 0.788235), 1, u'default'), u'Nd': ((0.780392, 1, 0.780392), 1, u'default'), u'Ne': ((0.701961, 0.890196, 0.960784), 1, u'default'), u'light blue': ((0.678431, 0.847059, 0.901961), 1, u'default'), u'dodger blue': ((0.117647, 0.564706, 1), 1, u'default'), u'Np': ((0, 0.501961, 1), 1, u'default'), u'Fr': ((0.258824, 0, 0.4), 1, u'default'), u'Fe': ((0.878431, 0.4, 0.2), 1, u'default'), u'Fm': ((0.701961, 0.121569, 0.729412), 1, u'default'), u'B': ((1, 0.709804, 0.709804), 1, u'default'), u'F': ((0.564706, 0.878431, 0.313725), 1, u'default'),
u'Sr': ((0, 1, 0), 1, u'default'), u'N': ((0.188235, 0.313725, 0.972549), 1, u'default'), u'Kr': ((0.360784, 0.721569, 0.819608), 1, u'default'), u'Si': ((0.941176, 0.784314, 0.627451), 1, u'default'), u'Sn': ((0.4, 0.501961, 0.501961), 1, u'default'), u'Sm': ((0.560784, 1, 0.780392), 1, u'default'), u'V': ((0.65098, 0.65098, 0.670588), 1, u'default'), u'Sc': ((0.901961, 0.901961, 0.901961), 1, u'default'), u'Sb': ((0.619608, 0.388235, 0.709804), 1, u'default'), u'Sg': ((0.85098, 0, 0.270588), 1, u'default'), u'Se': ((1, 0.631373, 0), 1, u'default'), u'Co': ((0.941176, 0.564706, 0.627451), 1, u'default'), u'Cm': ((0.470588, 0.360784, 0.890196), 1, u'default'), u'Cl': ((0.121569, 0.941176, 0.121569), 1, u'default'), u'Ca': ((0.239216, 1, 0), 1, u'default'), u'Cf': ((0.631373, 0.211765, 0.831373), 1, u'default'), u'Ce': ((1, 1, 0.780392), 1, u'default'), u'Xe': ((0.258824, 0.619608, 0.690196), 1, u'default'), u'Lu': ((0, 0.670588, 0.141176), 1, u'default'), u'light green': ((0.564706, 0.933333, 0.564706), 1, u'default'), u'Cs': ((0.341176, 0.0901961, 0.560784), 1, u'default'),
u'Cr': ((0.541176, 0.6, 0.780392), 1, u'default'), u'Cu': ((0.784314, 0.501961, 0.2), 1, u'default'), u'La': ((0.439216, 0.831373, 1), 1, u'default'), u'Li': ((0.8, 0.501961, 1), 1, u'default'), u'Tl': ((0.65098, 0.329412, 0.301961), 1, u'default'), u'Tm': ((0, 0.831373, 0.321569), 1, u'default'), u'Lr': ((0.780392, 0, 0.4), 1, u'default'), u'Th': ((0, 0.729412, 1), 1, u'default'), u'Ti': ((0.74902, 0.760784, 0.780392), 1, u'default'), u'tan': ((0.823529, 0.705882, 0.54902), 1, u'default'), u'Te': ((0.831373, 0.478431, 0), 1, u'default'), u'Tb': ((0.188235, 1, 0.780392), 1, u'default'), u'Tc': ((0.231373, 0.619608, 0.619608), 1, u'default'), u'Ta': ((0.301961, 0.65098, 1), 1, u'default'), u'Yb': ((0, 0.74902, 0.219608), 1, u'default'), u'Db': ((0.819608, 0, 0.309804), 1, u'default'), u'Dy': ((0.121569, 1, 0.780392), 1, u'default'), u'I': ((0.580392, 0, 0.580392), 1, u'default'), u'U': ((0, 0.560784, 1), 1, u'default'), u'deep sky blue': ((0, 0.74902, 1), 1, u'default'), u'Y': ((0.580392, 1, 1), 1, u'default'), u'Ac': ((0.439216, 0.670588, 0.980392), 1, u'default'),
u'Ag': ((0.752941, 0.752941, 0.752941), 1, u'default'), u'Ir': ((0.0901961, 0.329412, 0.529412), 1, u'default'), u'Am': ((0.329412, 0.360784, 0.94902), 1, u'default'), u'Al': ((0.74902, 0.65098, 0.65098), 1, u'default'), u'As': ((0.741176, 0.501961, 0.890196), 1, u'default'), u'Ar': ((0.501961, 0.819608, 0.890196), 1, u'default'), u'Au': ((1, 0.819608, 0.137255), 1, u'default'), u'At': ((0.458824, 0.309804, 0.270588), 1, u'default'), u'In': ((0.65098, 0.458824, 0.45098), 1, u'default'), u'Mo': ((0.329412, 0.709804, 0.709804), 1, u'default')}
	materials = {u'': ((0.85, 0.85, 0.85), 30), u'default': ((0.85, 0.85, 0.85), 30)}
	pbInfo = {'category': [u'distance monitor'], 'bondInfo': [{'color': (0, None, {}), 'atoms': [], 'label': (0, None, {}), 'halfbond': (0, None, {}), 'labelColor': (0, None, {}), 'labelOffset': (0, None, {}), 'drawMode': (0, None, {}), 'display': (0, None, {})}], 'lineType': (1, 2, {}), 'color': (1, 27, {}), 'optional': {'fixedLabels': (True, False, (1, False, {}))}, 'display': (1, True, {}), 'showStubBonds': (1, False, {}), 'lineWidth': (1, 1, {}), 'stickScale': (1, 1, {}), 'id': [-2]}
	modelAssociations = {}
	colorInfo = (30, (u'', (0.866667, 0.627451, 0.866667, 1)), {(u'H', (1, 1, 1, 1)): [26], (u'S', (1, 1, 0.188235, 1)): [25], (u'', (1, 1, 0, 1)): [27], (u'O', (1, 0.0509804, 0.0509804, 1)): [24], (u'dodger blue', (0.117647, 0.564706, 1, 1)): [20], (u'', (0, 1, 0, 1)): [29], (u'', (1, 1, 1, 1)): [28], (u'', (0.529412, 0.807843, 0.921569, 1)): [5, 6, 7, 8, 9], (u'', (0.823529, 0.705882, 0.54902, 1)): [0, 1, 2, 3, 4], (u'light blue', (0.678431, 0.847059, 0.901961, 1)): [22], (u'N', (0.188235, 0.313725, 0.972549, 1)): [23], (u'', (0.564706, 0.933333, 0.564706, 1)): [15, 16, 17, 18, 19], (u'deep sky blue', (0, 0.74902, 1, 1)): [21]})
	viewerInfo = {'cameraAttrs': {'center': (-1.3309999904633, 13.059999985695, 15.02757210327), 'fieldOfView': 42.083508279038, 'nearFar': (66.284066818588, -37.817248045079), 'ortho': False, 'eyeSeparation': 50.8, 'focal': 9.1780000238419}, 'viewerAttrs': {'silhouetteColor': None, 'clipping': False, 'showSilhouette': True, 'showShadows': True, 'viewSize': 103.85667839298, 'labelsOnTop': True, 'depthCueRange': (0.5, 1), 'silhouetteWidth': 2, 'singleLayerTransparency': True, 'shadowTextureSize': 2048, 'backgroundImage': [None, 1, 2, 1, 0, 0], 'backgroundGradient': [('Chimera default', [(1, 1, 1, 1), (0, 0, 1, 1)], 1), 1, 0, 0], 'depthCue': True, 'highlight': 0, 'scaleFactor': 1.4033394486917, 'angleDependentTransparency': False, 'backgroundMethod': 0}, 'viewerHL': 29, 'cameraMode': 'mono', 'detail': 5, 'viewerFog': None, 'viewerBG': 28}

	replyobj.status("Initializing session restore...", blankAfter=0,
		secondary=True)
	from SimpleSession.versions.v65 import expandSummary
	init(dict(enumerate(expandSummary(colorInfo))))
	replyobj.status("Restoring colors...", blankAfter=0,
		secondary=True)
	restoreColors(colors, materials)
	replyobj.status("Restoring molecules...", blankAfter=0,
		secondary=True)
	restoreMolecules(molInfo, resInfo, atomInfo, bondInfo, crdInfo)
	replyobj.status("Restoring surfaces...", blankAfter=0,
		secondary=True)
	restoreSurfaces(surfInfo)
	replyobj.status("Restoring VRML models...", blankAfter=0,
		secondary=True)
	restoreVRML(vrmlInfo)
	replyobj.status("Restoring pseudobond groups...", blankAfter=0,
		secondary=True)
	restorePseudoBondGroups(pbInfo)
	replyobj.status("Restoring model associations...", blankAfter=0,
		secondary=True)
	restoreModelAssociations(modelAssociations)
	replyobj.status("Restoring camera...", blankAfter=0,
		secondary=True)
	restoreViewer(viewerInfo)

try:
	restoreCoreModels()
except:
	reportRestoreError("Error restoring core models")

	replyobj.status("Restoring extension info...", blankAfter=0,
		secondary=True)


try:
	import StructMeasure
	from StructMeasure.DistMonitor import restoreDistances
	registerAfterModelsCB(restoreDistances, 1)
except:
	reportRestoreError("Error restoring distances in session")


def restoreMidasBase():
	formattedPositions = {'session-start': (1.4615635133399, 105.16208190394, (-1.3309999904633, 13.059999985695, 12.687951517586), (65.234685482817, -40.15013435371), 9.1780000238419, {(0, 1): ((-36.34501021477, -3.0160501232504, -4.9118576604021), (-0.11936504400610067, -0.6181247875733035, -0.7769644350012942, 79.783892709118)), (1, 2): ((-11.90511761551, -12.31377242369, 22.056899763602), (-0.21334270258934948, 0.7612112646012579, -0.6124069740752683, 154.39283516998003)), (3, 2): ((1.5189613850113, -25.144563420874, 13.793104011107), (-0.41438350311938915, 0.6793801431967286, 0.6055814836770489, 152.38490631322)), (1, 3): ((-17.741727752068, -14.225068761138, 25.377503319223), (-0.3439278276764109, -0.1996456677515705, 0.9175267062586323, 110.95904601842)), (3, 3): ((-8.7085429482371, -23.346877800005, 27.793209303661), (0.29414333296743955, 0.1401035988960099, -0.9454367674504689, 133.93080824439997)), (3, 4): ((-4.9409953498377, -24.605410532929, 6.5947152140853), (0.42514738960799087, -0.36897486383609074, 0.8265030229628018, 121.33204594092999)), (3, 1): ((1.7514373345901, -27.105787915156, 18.214370427565), (0.30282616021381925, -0.4100707057385292, -0.8603129273614684, 163.54321875234993)), (1, 1): ((-19.019095549843, -8.56243857029, 26.453909772832), (-0.7092543839386625, 0.04964216946267722, 0.7032025838084125, 106.90584953856998)), (1, 4): ((-19.060294054633, -11.514469591264, 23.765872506249), (-0.4888162860486833, -0.7498624397466553, 0.44583064043509324, 150.83061513248)), (0, 2): ((-30.587838280213, -4.5801843721909, -8.2955203304748), (-0.26217249452663066, -0.5943350732123515, -0.7602837653556419, 116.88871941163)), (1, 5): ((-16.868086215055, -4.8107935339715, 24.644897349936), (-0.38063998824992873, 0.7246626288053774, -0.5744364836585277, 148.79255624304)), (0, 5): ((-30.969548894364, -6.84130910628, -6.3758615592997), (0.3337045469811086, -0.8181841529061566, -0.4682050483040181, 106.09160305727)), (2, 1): ((-27.456919460765, -12.190279348645, 20.226898163517), (-0.6823161392070887, -0.5408389769582589, 0.491871819868019, 102.4254905527)), (2, 2): ((-14.24466101875, -13.310772179633, 7.1160610982635), (0.2897348975034588, -0.19435486908559904, 0.9371658732750462, 157.27098186474998)), (2, 3): ((-15.284546151424, -19.967298178686, 6.063314966498), (-0.13871367528633013, -0.6375679059808108, 0.7578031944718909, 121.96187157696998)), (0, 4): ((-36.141805620733, 1.8206794204085, 3.4024975993169), (-0.7506095537829774, 0.01016924893114718, -0.6606677562480977, 169.07891484819996)), (2, 5): ((-27.062910165357, -12.339344541979, 18.986982513404), (-0.5037325532883692, -0.8010130214034487, 0.3234681658211494, 112.71800339454998)), (0, 3): ((-33.984477815039, -5.4840932683794, -2.6234965788947), (-0.7176856697288423, -0.22241277470198081, -0.6598938074533123, 150.26776721143)), (2, 4): ((-25.782539121249, -8.2966600181002, -3.7353289906165), (0.2081400923968701, -0.6558286743288201, -0.7256489866768402, 152.1668720793)), (3, 5): ((1.2560134578497, -33.956226899062, 11.896304617408), (0.044966527482388045, -0.8723115941544919, 0.4868783155058611, 99.81855834390501))}, {(2, 1, 'Molecule'): (False, 0.0, 0.0, 0.0, 0.0, 0.0, 0.0, False, 5.0), (2, 3, 'Molecule'): (False, 0.0, 0.0, 0.0, 0.0, 0.0, 0.0, False, 5.0), (1, 1, 'Molecule'): (False, 0.0, 0.0, 0.0, 0.0, 0.0, 0.0, False, 5.0), (1, 5, 'Molecule'): (False, 0.0, 0.0, 0.0, 0.0, 0.0, 0.0, False, 5.0), (3, 4, 'Molecule'): (False, 0.0, 0.0, 0.0, 0.0, 0.0, 0.0, False, 5.0), (2, 5, 'Molecule'): (False, 0.0, 0.0, 0.0, 0.0, 0.0, 0.0, False, 5.0), (3, 3, 'Molecule'): (False, 0.0, 0.0, 0.0, 0.0, 0.0, 0.0, False, 5.0), (1, 3, 'Molecule'): (False, 0.0, 0.0, 0.0, 0.0, 0.0, 0.0, False, 5.0), (1, 4, 'Molecule'): (False, 0.0, 0.0, 0.0, 0.0, 0.0, 0.0, False, 5.0), (0, 5, 'Molecule'): (False, 0.0, 0.0, 0.0, 0.0, 0.0, 0.0, False, 5.0), (0, 3, 'Molecule'): (False, 0.0, 0.0, 0.0, 0.0, 0.0, 0.0, False, 5.0), (2, 2, 'Molecule'): (False, 0.0, 0.0, 0.0, 0.0, 0.0, 0.0, False, 5.0), (3, 2, 'Molecule'): (False, 0.0, 0.0, 0.0, 0.0, 0.0, 0.0, False, 5.0), (0, 1, 'Molecule'): (False, 0.0, 0.0, 0.0, 0.0, 0.0, 0.0, False, 5.0), (0, 4, 'Molecule'): (False, 0.0, 0.0, 0.0, 0.0, 0.0, 0.0, False, 5.0), (3, 1, 'Molecule'): (False, 0.0, 0.0, 0.0, 0.0, 0.0, 0.0, False, 5.0), (2, 4, 'Molecule'): (False, 0.0, 0.0, 0.0, 0.0, 0.0, 0.0, False, 5.0), (3, 5, 'Molecule'): (False, 0.0, 0.0, 0.0, 0.0, 0.0, 0.0, False, 5.0), (1, 2, 'Molecule'): (False, 0.0, 0.0, 0.0, 0.0, 0.0, 0.0, False, 5.0), (0, 2, 'Molecule'): (False, 0.0, 0.0, 0.0, 0.0, 0.0, 0.0, False, 5.0)}, 4, (-5.834234671697551, 11.473079499640399, 12.542275564553066), False, 42.083508279038)}
	import Midas
	Midas.restoreMidasBase(formattedPositions)
try:
	restoreMidasBase()
except:
	reportRestoreError('Error restoring Midas base state')


def restoreMidasText():
	from Midas import midas_text
	midas_text.aliases = {}
	midas_text.userSurfCategories = {}

try:
	restoreMidasText()
except:
	reportRestoreError('Error restoring Midas text state')


def restore_cap_attributes():
 cap_attributes = \
  {
   'cap_attributes': [ ],
   'cap_color': None,
   'cap_offset': 0.01,
   'class': 'Caps_State',
   'default_cap_offset': 0.01,
   'mesh_style': False,
   'shown': True,
   'subdivision_factor': 1.0,
   'version': 1,
  }
 import SurfaceCap.session
 SurfaceCap.session.restore_cap_attributes(cap_attributes)
registerAfterModelsCB(restore_cap_attributes)


try:
	def _mpAfterModels():
		def _mpGetModel(info):
			from SimpleSession import modelMap, idLookup
			if isinstance(info, tuple) and len(info) == 3:
				id, subid, className = info
				return [m for m in modelMap[(id, subid)]
					if m.__class__.__name__ == className][0]
			return idLookup(info)
		from ModelPanel import groupCmd

		groupCmd([_mpGetModel(0), _mpGetModel(1), _mpGetModel(2), _mpGetModel(3), _mpGetModel(4)], name=u'robetta_models_337731(hsaKHNYN_1-213).pdb')
		groupCmd([_mpGetModel(5), _mpGetModel(6), _mpGetModel(7), _mpGetModel(8), _mpGetModel(9)], name=u'robetta_models_337732(sscKHNYN_1-213).pdb')
		groupCmd([_mpGetModel(10), _mpGetModel(11), _mpGetModel(12), _mpGetModel(13), _mpGetModel(14)], name=u'robetta_models_337733(cfaKHNYN_1-213).pdb')
		groupCmd([_mpGetModel(15), _mpGetModel(16), _mpGetModel(17), _mpGetModel(18), _mpGetModel(19)], name=u'robetta_models_337734(oanKHNYN_1-212).pdb')

	registerAfterModelsCB(_mpAfterModels)
	del _mpAfterModels
except:
	reportRestoreError("Error restoring model panel groups")


def restore_volume_data():
 volume_data_state = \
  {
   'class': 'Volume_Manager_State',
   'data_and_regions_state': [ ],
   'version': 2,
  }
 from VolumeViewer import session
 session.restore_volume_data_state(volume_data_state)

try:
  restore_volume_data()
except:
  reportRestoreError('Error restoring volume data')

geomData = {'AxisManager': {}, 'CentroidManager': {}, 'PlaneManager': {}}

try:
	from StructMeasure.Geometry import geomManager
	geomManager._restoreSession(geomData)
except:
	reportRestoreError("Error restoring geometry objects in session")


def restoreSession_RibbonStyleEditor():
	import SimpleSession
	import RibbonStyleEditor
	userScalings = [('licorice', [[0.35, 0.35], [0.35, 0.35], [0.35, 0.35], [0.35, 0.35, 0.35, 0.35], [0.35, 0.35]])]
	userXSections = []
	userResidueClasses = []
	residueData = [(20, 'Chimera default', 'rounded', u'amino acid'), (21, 'Chimera default', 'rounded', u'amino acid'), (22, 'Chimera default', 'rounded', u'amino acid'), (23, 'Chimera default', 'rounded', u'amino acid'), (24, 'Chimera default', 'rounded', u'amino acid'), (25, 'Chimera default', 'rounded', u'amino acid'), (26, 'Chimera default', 'rounded', u'amino acid'), (27, 'Chimera default', 'rounded', u'amino acid'), (28, 'Chimera default', 'rounded', u'amino acid'), (29, 'Chimera default', 'rounded', u'amino acid'), (30, 'Chimera default', 'rounded', u'amino acid'), (31, 'Chimera default', 'rounded', u'amino acid'), (32, 'Chimera default', 'rounded', u'amino acid'), (33, 'Chimera default', 'rounded', u'amino acid'), (34, 'Chimera default', 'rounded', u'amino acid'), (35, 'Chimera default', 'rounded', u'amino acid'), (36, 'Chimera default', 'rounded', u'amino acid'), (37, 'Chimera default', 'rounded', u'amino acid'), (38, 'Chimera default', 'rounded', u'amino acid'), (39, 'Chimera default', 'rounded', u'amino acid'), (40, 'Chimera default', 'rounded', u'amino acid'),
(41, 'Chimera default', 'rounded', u'amino acid'), (42, 'Chimera default', 'rounded', u'amino acid'), (43, 'Chimera default', 'rounded', u'amino acid'), (44, 'Chimera default', 'rounded', u'amino acid'), (45, 'Chimera default', 'rounded', u'amino acid'), (46, 'Chimera default', 'rounded', u'amino acid'), (47, 'Chimera default', 'rounded', u'amino acid'), (48, 'Chimera default', 'rounded', u'amino acid'), (49, 'Chimera default', 'rounded', u'amino acid'), (50, 'Chimera default', 'rounded', u'amino acid'), (51, 'Chimera default', 'rounded', u'amino acid'), (52, 'Chimera default', 'rounded', u'amino acid'), (53, 'Chimera default', 'rounded', u'amino acid'), (54, 'Chimera default', 'rounded', u'amino acid'), (55, 'Chimera default', 'rounded', u'amino acid'), (56, 'Chimera default', 'rounded', u'amino acid'), (57, 'Chimera default', 'rounded', u'amino acid'), (58, 'Chimera default', 'rounded', u'amino acid'), (59, 'Chimera default', 'rounded', u'amino acid'), (60, 'Chimera default', 'rounded', u'amino acid'), (61, 'Chimera default', 'rounded', u'amino acid'),
(62, 'Chimera default', 'rounded', u'amino acid'), (63, 'Chimera default', 'rounded', u'amino acid'), (64, 'Chimera default', 'rounded', u'amino acid'), (65, 'Chimera default', 'rounded', u'amino acid'), (66, 'Chimera default', 'rounded', u'amino acid'), (67, 'Chimera default', 'rounded', u'amino acid'), (68, 'Chimera default', 'rounded', u'amino acid'), (69, 'Chimera default', 'rounded', u'amino acid'), (70, 'Chimera default', 'rounded', u'amino acid'), (71, 'Chimera default', 'rounded', u'amino acid'), (72, 'Chimera default', 'rounded', u'amino acid'), (73, 'Chimera default', 'rounded', u'amino acid'), (74, 'Chimera default', 'rounded', u'amino acid'), (75, 'Chimera default', 'rounded', u'amino acid'), (76, 'Chimera default', 'rounded', u'amino acid'), (77, 'Chimera default', 'rounded', u'amino acid'), (78, 'Chimera default', 'rounded', u'amino acid'), (79, 'Chimera default', 'rounded', u'amino acid'), (80, 'Chimera default', 'rounded', u'amino acid'), (81, 'Chimera default', 'rounded', u'amino acid'), (82, 'Chimera default', 'rounded', u'amino acid'),
(83, 'Chimera default', 'rounded', u'amino acid'), (84, 'Chimera default', 'rounded', u'amino acid'), (85, 'Chimera default', 'rounded', u'amino acid'), (86, 'Chimera default', 'rounded', u'amino acid'), (87, 'Chimera default', 'rounded', u'amino acid'), (88, 'Chimera default', 'rounded', u'amino acid'), (89, 'Chimera default', 'rounded', u'amino acid'), (90, 'Chimera default', 'rounded', u'amino acid'), (91, 'Chimera default', 'rounded', u'amino acid'), (92, 'Chimera default', 'rounded', u'amino acid'), (93, 'Chimera default', 'rounded', u'amino acid'), (94, 'Chimera default', 'rounded', u'amino acid'), (95, 'Chimera default', 'rounded', u'amino acid'), (96, 'Chimera default', 'rounded', u'amino acid'), (97, 'Chimera default', 'rounded', u'amino acid'), (98, 'Chimera default', 'rounded', u'amino acid'), (99, 'Chimera default', 'rounded', u'amino acid'), (100, 'Chimera default', 'rounded', u'amino acid'), (101, 'Chimera default', 'rounded', u'amino acid'), (102, 'Chimera default', 'rounded', u'amino acid'), (103, 'Chimera default', 'rounded', u'amino acid'),
(104, 'Chimera default', 'rounded', u'amino acid'), (105, 'Chimera default', 'rounded', u'amino acid'), (106, 'Chimera default', 'rounded', u'amino acid'), (107, 'Chimera default', 'rounded', u'amino acid'), (108, 'Chimera default', 'rounded', u'amino acid'), (109, 'Chimera default', 'rounded', u'amino acid'), (110, 'Chimera default', 'rounded', u'amino acid'), (111, 'Chimera default', 'rounded', u'amino acid'), (112, 'Chimera default', 'rounded', u'amino acid'), (113, 'Chimera default', 'rounded', u'amino acid'), (114, 'Chimera default', 'rounded', u'amino acid'), (115, 'Chimera default', 'rounded', u'amino acid'), (116, 'Chimera default', 'rounded', u'amino acid'), (117, 'Chimera default', 'rounded', u'amino acid'), (118, 'Chimera default', 'rounded', u'amino acid'), (119, 'Chimera default', 'rounded', u'amino acid'), (120, 'Chimera default', 'rounded', u'amino acid'), (121, 'Chimera default', 'rounded', u'amino acid'), (122, 'Chimera default', 'rounded', u'amino acid'), (123, 'Chimera default', 'rounded', u'amino acid'), (124, 'Chimera default', 'rounded', u'amino acid'),
(125, 'Chimera default', 'rounded', u'amino acid'), (126, 'Chimera default', 'rounded', u'amino acid'), (127, 'Chimera default', 'rounded', u'amino acid'), (128, 'Chimera default', 'rounded', u'amino acid'), (129, 'Chimera default', 'rounded', u'amino acid'), (130, 'Chimera default', 'rounded', u'amino acid'), (131, 'Chimera default', 'rounded', u'amino acid'), (132, 'Chimera default', 'rounded', u'amino acid'), (133, 'Chimera default', 'rounded', u'amino acid'), (134, 'Chimera default', 'rounded', u'amino acid'), (135, 'Chimera default', 'rounded', u'amino acid'), (136, 'Chimera default', 'rounded', u'amino acid'), (137, 'Chimera default', 'rounded', u'amino acid'), (138, 'Chimera default', 'rounded', u'amino acid'), (139, 'Chimera default', 'rounded', u'amino acid'), (140, 'Chimera default', 'rounded', u'amino acid'), (141, 'Chimera default', 'rounded', u'amino acid'), (142, 'Chimera default', 'rounded', u'amino acid'), (143, 'Chimera default', 'rounded', u'amino acid'), (144, 'Chimera default', 'rounded', u'amino acid'), (145, 'Chimera default', 'rounded', u'amino acid'),
(146, 'Chimera default', 'rounded', u'amino acid'), (147, 'Chimera default', 'rounded', u'amino acid'), (148, 'Chimera default', 'rounded', u'amino acid'), (149, 'Chimera default', 'rounded', u'amino acid'), (150, 'Chimera default', 'rounded', u'amino acid'), (151, 'Chimera default', 'rounded', u'amino acid'), (152, 'Chimera default', 'rounded', u'amino acid'), (153, 'Chimera default', 'rounded', u'amino acid'), (154, 'Chimera default', 'rounded', u'amino acid'), (155, 'Chimera default', 'rounded', u'amino acid'), (156, 'Chimera default', 'rounded', u'amino acid'), (157, 'Chimera default', 'rounded', u'amino acid'), (158, 'Chimera default', 'rounded', u'amino acid'), (159, 'Chimera default', 'rounded', u'amino acid'), (160, 'Chimera default', 'rounded', u'amino acid'), (161, 'Chimera default', 'rounded', u'amino acid'), (162, 'Chimera default', 'rounded', u'amino acid'), (163, 'Chimera default', 'rounded', u'amino acid'), (164, 'Chimera default', 'rounded', u'amino acid'), (165, 'Chimera default', 'rounded', u'amino acid'), (166, 'Chimera default', 'rounded', u'amino acid'),
(167, 'Chimera default', 'rounded', u'amino acid'), (168, 'Chimera default', 'rounded', u'amino acid'), (169, 'Chimera default', 'rounded', u'amino acid'), (170, 'Chimera default', 'rounded', u'amino acid'), (171, 'Chimera default', 'rounded', u'amino acid'), (172, 'Chimera default', 'rounded', u'amino acid'), (173, 'Chimera default', 'rounded', u'amino acid'), (174, 'Chimera default', 'rounded', u'amino acid'), (175, 'Chimera default', 'rounded', u'amino acid'), (176, 'Chimera default', 'rounded', u'amino acid'), (177, 'Chimera default', 'rounded', u'amino acid'), (178, 'Chimera default', 'rounded', u'amino acid'), (179, 'Chimera default', 'rounded', u'amino acid'), (180, 'Chimera default', 'rounded', u'amino acid'), (181, 'Chimera default', 'rounded', u'amino acid'), (182, 'Chimera default', 'rounded', u'amino acid'), (183, 'Chimera default', 'rounded', u'amino acid'), (184, 'Chimera default', 'rounded', u'amino acid'), (185, 'Chimera default', 'rounded', u'amino acid'), (186, 'Chimera default', 'rounded', u'amino acid'), (187, 'Chimera default', 'rounded', u'amino acid'),
(188, 'Chimera default', 'rounded', u'amino acid'), (189, 'Chimera default', 'rounded', u'amino acid'), (190, 'Chimera default', 'rounded', u'amino acid'), (191, 'Chimera default', 'rounded', u'amino acid'), (192, 'Chimera default', 'rounded', u'amino acid'), (193, 'Chimera default', 'rounded', u'amino acid'), (194, 'Chimera default', 'rounded', u'amino acid'), (195, 'Chimera default', 'rounded', u'amino acid'), (196, 'Chimera default', 'rounded', u'amino acid'), (197, 'Chimera default', 'rounded', u'amino acid'), (198, 'Chimera default', 'rounded', u'amino acid'), (199, 'Chimera default', 'rounded', u'amino acid'), (200, 'Chimera default', 'rounded', u'amino acid'), (201, 'Chimera default', 'rounded', u'amino acid'), (202, 'Chimera default', 'rounded', u'amino acid'), (203, 'Chimera default', 'rounded', u'amino acid'), (204, 'Chimera default', 'rounded', u'amino acid'), (205, 'Chimera default', 'rounded', u'amino acid'), (206, 'Chimera default', 'rounded', u'amino acid'), (207, 'Chimera default', 'rounded', u'amino acid'), (208, 'Chimera default', 'rounded', u'amino acid'),
(209, 'Chimera default', 'rounded', u'amino acid'), (210, 'Chimera default', 'rounded', u'amino acid'), (211, 'Chimera default', 'rounded', u'amino acid'), (212, 'Chimera default', 'rounded', u'amino acid'), (213, 'Chimera default', 'rounded', u'amino acid'), (214, 'Chimera default', 'rounded', u'amino acid'), (215, 'Chimera default', 'rounded', u'amino acid'), (216, 'Chimera default', 'rounded', u'amino acid'), (217, 'Chimera default', 'rounded', u'amino acid'), (218, 'Chimera default', 'rounded', u'amino acid'), (219, 'Chimera default', 'rounded', u'amino acid'), (220, 'Chimera default', 'rounded', u'amino acid'), (221, 'Chimera default', 'rounded', u'amino acid'), (222, 'Chimera default', 'rounded', u'amino acid'), (223, 'Chimera default', 'rounded', u'amino acid'), (224, 'Chimera default', 'rounded', u'amino acid'), (225, 'Chimera default', 'rounded', u'amino acid'), (226, 'Chimera default', 'rounded', u'amino acid'), (227, 'Chimera default', 'rounded', u'amino acid'), (228, 'Chimera default', 'rounded', u'amino acid'), (229, 'Chimera default', 'rounded', u'amino acid'),
(230, 'Chimera default', 'rounded', u'amino acid'), (231, 'Chimera default', 'rounded', u'amino acid'), (232, 'Chimera default', 'rounded', u'amino acid'), (233, 'Chimera default', 'rounded', u'amino acid'), (234, 'Chimera default', 'rounded', u'amino acid'), (235, 'Chimera default', 'rounded', u'amino acid'), (236, 'Chimera default', 'rounded', u'amino acid'), (237, 'Chimera default', 'rounded', u'amino acid'), (238, 'Chimera default', 'rounded', u'amino acid'), (239, 'Chimera default', 'rounded', u'amino acid'), (240, 'Chimera default', 'rounded', u'amino acid'), (241, 'Chimera default', 'rounded', u'amino acid'), (242, 'Chimera default', 'rounded', u'amino acid'), (243, 'Chimera default', 'rounded', u'amino acid'), (244, 'Chimera default', 'rounded', u'amino acid'), (245, 'Chimera default', 'rounded', u'amino acid'), (246, 'Chimera default', 'rounded', u'amino acid'), (247, 'Chimera default', 'rounded', u'amino acid'), (248, 'Chimera default', 'rounded', u'amino acid'), (249, 'Chimera default', 'rounded', u'amino acid'), (250, 'Chimera default', 'rounded', u'amino acid'),
(251, 'Chimera default', 'rounded', u'amino acid'), (252, 'Chimera default', 'rounded', u'amino acid'), (253, 'Chimera default', 'rounded', u'amino acid'), (254, 'Chimera default', 'rounded', u'amino acid'), (255, 'Chimera default', 'rounded', u'amino acid'), (256, 'Chimera default', 'rounded', u'amino acid'), (257, 'Chimera default', 'rounded', u'amino acid'), (258, 'Chimera default', 'rounded', u'amino acid'), (259, 'Chimera default', 'rounded', u'amino acid'), (260, 'Chimera default', 'rounded', u'amino acid'), (261, 'Chimera default', 'rounded', u'amino acid'), (262, 'Chimera default', 'rounded', u'amino acid'), (263, 'Chimera default', 'rounded', u'amino acid'), (264, 'Chimera default', 'rounded', u'amino acid'), (265, 'Chimera default', 'rounded', u'amino acid'), (266, 'Chimera default', 'rounded', u'amino acid'), (267, 'Chimera default', 'rounded', u'amino acid'), (268, 'Chimera default', 'rounded', u'amino acid'), (269, 'Chimera default', 'rounded', u'amino acid'), (270, 'Chimera default', 'rounded', u'amino acid'), (271, 'Chimera default', 'rounded', u'amino acid'),
(272, 'Chimera default', 'rounded', u'amino acid'), (273, 'Chimera default', 'rounded', u'amino acid'), (274, 'Chimera default', 'rounded', u'amino acid'), (275, 'Chimera default', 'rounded', u'amino acid'), (276, 'Chimera default', 'rounded', u'amino acid'), (277, 'Chimera default', 'rounded', u'amino acid'), (278, 'Chimera default', 'rounded', u'amino acid'), (279, 'Chimera default', 'rounded', u'amino acid'), (280, 'Chimera default', 'rounded', u'amino acid'), (281, 'Chimera default', 'rounded', u'amino acid'), (282, 'Chimera default', 'rounded', u'amino acid'), (283, 'Chimera default', 'rounded', u'amino acid'), (284, 'Chimera default', 'rounded', u'amino acid'), (285, 'Chimera default', 'rounded', u'amino acid'), (286, 'Chimera default', 'rounded', u'amino acid'), (287, 'Chimera default', 'rounded', u'amino acid'), (288, 'Chimera default', 'rounded', u'amino acid'), (289, 'Chimera default', 'rounded', u'amino acid'), (290, 'Chimera default', 'rounded', u'amino acid'), (291, 'Chimera default', 'rounded', u'amino acid'), (292, 'Chimera default', 'rounded', u'amino acid'),
(293, 'Chimera default', 'rounded', u'amino acid'), (294, 'Chimera default', 'rounded', u'amino acid'), (295, 'Chimera default', 'rounded', u'amino acid'), (296, 'Chimera default', 'rounded', u'amino acid'), (297, 'Chimera default', 'rounded', u'amino acid'), (298, 'Chimera default', 'rounded', u'amino acid'), (299, 'Chimera default', 'rounded', u'amino acid'), (300, 'Chimera default', 'rounded', u'amino acid'), (301, 'Chimera default', 'rounded', u'amino acid'), (302, 'Chimera default', 'rounded', u'amino acid'), (303, 'Chimera default', 'rounded', u'amino acid'), (304, 'Chimera default', 'rounded', u'amino acid'), (305, 'Chimera default', 'rounded', u'amino acid'), (306, 'Chimera default', 'rounded', u'amino acid'), (307, 'Chimera default', 'rounded', u'amino acid'), (308, 'Chimera default', 'rounded', u'amino acid'), (309, 'Chimera default', 'rounded', u'amino acid'), (310, 'Chimera default', 'rounded', u'amino acid'), (311, 'Chimera default', 'rounded', u'amino acid'), (312, 'Chimera default', 'rounded', u'amino acid'), (313, 'Chimera default', 'rounded', u'amino acid'),
(314, 'Chimera default', 'rounded', u'amino acid'), (315, 'Chimera default', 'rounded', u'amino acid'), (316, 'Chimera default', 'rounded', u'amino acid'), (317, 'Chimera default', 'rounded', u'amino acid'), (318, 'Chimera default', 'rounded', u'amino acid'), (319, 'Chimera default', 'rounded', u'amino acid'), (320, 'Chimera default', 'rounded', u'amino acid'), (321, 'Chimera default', 'rounded', u'amino acid'), (322, 'Chimera default', 'rounded', u'amino acid'), (323, 'Chimera default', 'rounded', u'amino acid'), (324, 'Chimera default', 'rounded', u'amino acid'), (325, 'Chimera default', 'rounded', u'amino acid'), (326, 'Chimera default', 'rounded', u'amino acid'), (327, 'Chimera default', 'rounded', u'amino acid'), (328, 'Chimera default', 'rounded', u'amino acid'), (329, 'Chimera default', 'rounded', u'amino acid'), (330, 'Chimera default', 'rounded', u'amino acid'), (331, 'Chimera default', 'rounded', u'amino acid'), (332, 'Chimera default', 'rounded', u'amino acid'), (333, 'Chimera default', 'rounded', u'amino acid'), (334, 'Chimera default', 'rounded', u'amino acid'),
(335, 'Chimera default', 'rounded', u'amino acid'), (336, 'Chimera default', 'rounded', u'amino acid'), (337, 'Chimera default', 'rounded', u'amino acid'), (338, 'Chimera default', 'rounded', u'amino acid'), (339, 'Chimera default', 'rounded', u'amino acid'), (340, 'Chimera default', 'rounded', u'amino acid'), (341, 'Chimera default', 'rounded', u'amino acid'), (342, 'Chimera default', 'rounded', u'amino acid'), (343, 'Chimera default', 'rounded', u'amino acid'), (344, 'Chimera default', 'rounded', u'amino acid'), (345, 'Chimera default', 'rounded', u'amino acid'), (346, 'Chimera default', 'rounded', u'amino acid'), (347, 'Chimera default', 'rounded', u'amino acid'), (348, 'Chimera default', 'rounded', u'amino acid'), (349, 'Chimera default', 'rounded', u'amino acid'), (350, 'Chimera default', 'rounded', u'amino acid'), (351, 'Chimera default', 'rounded', u'amino acid'), (352, 'Chimera default', 'rounded', u'amino acid'), (353, 'Chimera default', 'rounded', u'amino acid'), (354, 'Chimera default', 'rounded', u'amino acid'), (355, 'Chimera default', 'rounded', u'amino acid'),
(356, 'Chimera default', 'rounded', u'amino acid'), (357, 'Chimera default', 'rounded', u'amino acid'), (358, 'Chimera default', 'rounded', u'amino acid'), (359, 'Chimera default', 'rounded', u'amino acid'), (360, 'Chimera default', 'rounded', u'amino acid'), (361, 'Chimera default', 'rounded', u'amino acid'), (362, 'Chimera default', 'rounded', u'amino acid'), (363, 'Chimera default', 'rounded', u'amino acid'), (364, 'Chimera default', 'rounded', u'amino acid'), (365, 'Chimera default', 'rounded', u'amino acid'), (366, 'Chimera default', 'rounded', u'amino acid'), (367, 'Chimera default', 'rounded', u'amino acid'), (368, 'Chimera default', 'rounded', u'amino acid'), (369, 'Chimera default', 'rounded', u'amino acid'), (370, 'Chimera default', 'rounded', u'amino acid'), (371, 'Chimera default', 'rounded', u'amino acid'), (372, 'Chimera default', 'rounded', u'amino acid'), (373, 'Chimera default', 'rounded', u'amino acid'), (374, 'Chimera default', 'rounded', u'amino acid'), (375, 'Chimera default', 'rounded', u'amino acid'), (376, 'Chimera default', 'rounded', u'amino acid'),
(377, 'Chimera default', 'rounded', u'amino acid'), (378, 'Chimera default', 'rounded', u'amino acid'), (379, 'Chimera default', 'rounded', u'amino acid'), (380, 'Chimera default', 'rounded', u'amino acid'), (381, 'Chimera default', 'rounded', u'amino acid'), (382, 'Chimera default', 'rounded', u'amino acid'), (383, 'Chimera default', 'rounded', u'amino acid'), (384, 'Chimera default', 'rounded', u'amino acid'), (385, 'Chimera default', 'rounded', u'amino acid'), (386, 'Chimera default', 'rounded', u'amino acid'), (387, 'Chimera default', 'rounded', u'amino acid'), (388, 'Chimera default', 'rounded', u'amino acid'), (389, 'Chimera default', 'rounded', u'amino acid'), (390, 'Chimera default', 'rounded', u'amino acid'), (391, 'Chimera default', 'rounded', u'amino acid'), (392, 'Chimera default', 'rounded', u'amino acid'), (393, 'Chimera default', 'rounded', u'amino acid'), (394, 'Chimera default', 'rounded', u'amino acid'), (395, 'Chimera default', 'rounded', u'amino acid'), (396, 'Chimera default', 'rounded', u'amino acid'), (397, 'Chimera default', 'rounded', u'amino acid'),
(398, 'Chimera default', 'rounded', u'amino acid'), (399, 'Chimera default', 'rounded', u'amino acid'), (400, 'Chimera default', 'rounded', u'amino acid'), (401, 'Chimera default', 'rounded', u'amino acid'), (402, 'Chimera default', 'rounded', u'amino acid'), (403, 'Chimera default', 'rounded', u'amino acid'), (404, 'Chimera default', 'rounded', u'amino acid'), (405, 'Chimera default', 'rounded', u'amino acid'), (406, 'Chimera default', 'rounded', u'amino acid'), (407, 'Chimera default', 'rounded', u'amino acid'), (408, 'Chimera default', 'rounded', u'amino acid'), (409, 'Chimera default', 'rounded', u'amino acid'), (410, 'Chimera default', 'rounded', u'amino acid'), (411, 'Chimera default', 'rounded', u'amino acid'), (412, 'Chimera default', 'rounded', u'amino acid'), (413, 'Chimera default', 'rounded', u'amino acid'), (414, 'Chimera default', 'rounded', u'amino acid'), (415, 'Chimera default', 'rounded', u'amino acid'), (416, 'Chimera default', 'rounded', u'amino acid'), (417, 'Chimera default', 'rounded', u'amino acid'), (418, 'Chimera default', 'rounded', u'amino acid'),
(419, 'Chimera default', 'rounded', u'amino acid'), (420, 'Chimera default', 'rounded', u'amino acid'), (421, 'Chimera default', 'rounded', u'amino acid'), (422, 'Chimera default', 'rounded', u'amino acid'), (423, 'Chimera default', 'rounded', u'amino acid'), (424, 'Chimera default', 'rounded', u'amino acid'), (425, 'Chimera default', 'rounded', u'amino acid'), (426, 'Chimera default', 'rounded', u'amino acid'), (427, 'Chimera default', 'rounded', u'amino acid'), (428, 'Chimera default', 'rounded', u'amino acid'), (429, 'Chimera default', 'rounded', u'amino acid'), (430, 'Chimera default', 'rounded', u'amino acid'), (431, 'Chimera default', 'rounded', u'amino acid'), (432, 'Chimera default', 'rounded', u'amino acid'), (433, 'Chimera default', 'rounded', u'amino acid'), (434, 'Chimera default', 'rounded', u'amino acid'), (435, 'Chimera default', 'rounded', u'amino acid'), (436, 'Chimera default', 'rounded', u'amino acid'), (437, 'Chimera default', 'rounded', u'amino acid'), (438, 'Chimera default', 'rounded', u'amino acid'), (439, 'Chimera default', 'rounded', u'amino acid'),
(440, 'Chimera default', 'rounded', u'amino acid'), (441, 'Chimera default', 'rounded', u'amino acid'), (442, 'Chimera default', 'rounded', u'amino acid'), (443, 'Chimera default', 'rounded', u'amino acid'), (444, 'Chimera default', 'rounded', u'amino acid'), (445, 'Chimera default', 'rounded', u'amino acid'), (446, 'Chimera default', 'rounded', u'amino acid'), (447, 'Chimera default', 'rounded', u'amino acid'), (448, 'Chimera default', 'rounded', u'amino acid'), (449, 'Chimera default', 'rounded', u'amino acid'), (450, 'Chimera default', 'rounded', u'amino acid'), (451, 'Chimera default', 'rounded', u'amino acid'), (452, 'Chimera default', 'rounded', u'amino acid'), (453, 'Chimera default', 'rounded', u'amino acid'), (454, 'Chimera default', 'rounded', u'amino acid'), (455, 'Chimera default', 'rounded', u'amino acid'), (456, 'Chimera default', 'rounded', u'amino acid'), (457, 'Chimera default', 'rounded', u'amino acid'), (458, 'Chimera default', 'rounded', u'amino acid'), (459, 'Chimera default', 'rounded', u'amino acid'), (460, 'Chimera default', 'rounded', u'amino acid'),
(461, 'Chimera default', 'rounded', u'amino acid'), (462, 'Chimera default', 'rounded', u'amino acid'), (463, 'Chimera default', 'rounded', u'amino acid'), (464, 'Chimera default', 'rounded', u'amino acid'), (465, 'Chimera default', 'rounded', u'amino acid'), (466, 'Chimera default', 'rounded', u'amino acid'), (467, 'Chimera default', 'rounded', u'amino acid'), (468, 'Chimera default', 'rounded', u'amino acid'), (469, 'Chimera default', 'rounded', u'amino acid'), (470, 'Chimera default', 'rounded', u'amino acid'), (471, 'Chimera default', 'rounded', u'amino acid'), (472, 'Chimera default', 'rounded', u'amino acid'), (473, 'Chimera default', 'rounded', u'amino acid'), (474, 'Chimera default', 'rounded', u'amino acid'), (475, 'Chimera default', 'rounded', u'amino acid'), (476, 'Chimera default', 'rounded', u'amino acid'), (477, 'Chimera default', 'rounded', u'amino acid'), (478, 'Chimera default', 'rounded', u'amino acid'), (479, 'Chimera default', 'rounded', u'amino acid'), (480, 'Chimera default', 'rounded', u'amino acid'), (481, 'Chimera default', 'rounded', u'amino acid'),
(482, 'Chimera default', 'rounded', u'amino acid'), (483, 'Chimera default', 'rounded', u'amino acid'), (484, 'Chimera default', 'rounded', u'amino acid'), (485, 'Chimera default', 'rounded', u'amino acid'), (486, 'Chimera default', 'rounded', u'amino acid'), (487, 'Chimera default', 'rounded', u'amino acid'), (488, 'Chimera default', 'rounded', u'amino acid'), (489, 'Chimera default', 'rounded', u'amino acid'), (490, 'Chimera default', 'rounded', u'amino acid'), (491, 'Chimera default', 'rounded', u'amino acid'), (492, 'Chimera default', 'rounded', u'amino acid'), (493, 'Chimera default', 'rounded', u'amino acid'), (494, 'Chimera default', 'rounded', u'amino acid'), (495, 'Chimera default', 'rounded', u'amino acid'), (496, 'Chimera default', 'rounded', u'amino acid'), (497, 'Chimera default', 'rounded', u'amino acid'), (498, 'Chimera default', 'rounded', u'amino acid'), (499, 'Chimera default', 'rounded', u'amino acid'), (500, 'Chimera default', 'rounded', u'amino acid'), (501, 'Chimera default', 'rounded', u'amino acid'), (502, 'Chimera default', 'rounded', u'amino acid'),
(503, 'Chimera default', 'rounded', u'amino acid'), (504, 'Chimera default', 'rounded', u'amino acid'), (505, 'Chimera default', 'rounded', u'amino acid'), (506, 'Chimera default', 'rounded', u'amino acid'), (507, 'Chimera default', 'rounded', u'amino acid'), (508, 'Chimera default', 'rounded', u'amino acid'), (509, 'Chimera default', 'rounded', u'amino acid'), (510, 'Chimera default', 'rounded', u'amino acid'), (511, 'Chimera default', 'rounded', u'amino acid'), (512, 'Chimera default', 'rounded', u'amino acid'), (513, 'Chimera default', 'rounded', u'amino acid'), (514, 'Chimera default', 'rounded', u'amino acid'), (515, 'Chimera default', 'rounded', u'amino acid'), (516, 'Chimera default', 'rounded', u'amino acid'), (517, 'Chimera default', 'rounded', u'amino acid'), (518, 'Chimera default', 'rounded', u'amino acid'), (519, 'Chimera default', 'rounded', u'amino acid'), (520, 'Chimera default', 'rounded', u'amino acid'), (521, 'Chimera default', 'rounded', u'amino acid'), (522, 'Chimera default', 'rounded', u'amino acid'), (523, 'Chimera default', 'rounded', u'amino acid'),
(524, 'Chimera default', 'rounded', u'amino acid'), (525, 'Chimera default', 'rounded', u'amino acid'), (526, 'Chimera default', 'rounded', u'amino acid'), (527, 'Chimera default', 'rounded', u'amino acid'), (528, 'Chimera default', 'rounded', u'amino acid'), (529, 'Chimera default', 'rounded', u'amino acid'), (530, 'Chimera default', 'rounded', u'amino acid'), (531, 'Chimera default', 'rounded', u'amino acid'), (532, 'Chimera default', 'rounded', u'amino acid'), (533, 'Chimera default', 'rounded', u'amino acid'), (534, 'Chimera default', 'rounded', u'amino acid'), (535, 'Chimera default', 'rounded', u'amino acid'), (536, 'Chimera default', 'rounded', u'amino acid'), (537, 'Chimera default', 'rounded', u'amino acid'), (538, 'Chimera default', 'rounded', u'amino acid'), (539, 'Chimera default', 'rounded', u'amino acid'), (540, 'Chimera default', 'rounded', u'amino acid'), (541, 'Chimera default', 'rounded', u'amino acid'), (542, 'Chimera default', 'rounded', u'amino acid'), (543, 'Chimera default', 'rounded', u'amino acid'), (544, 'Chimera default', 'rounded', u'amino acid'),
(545, 'Chimera default', 'rounded', u'amino acid'), (546, 'Chimera default', 'rounded', u'amino acid'), (547, 'Chimera default', 'rounded', u'amino acid'), (548, 'Chimera default', 'rounded', u'amino acid'), (549, 'Chimera default', 'rounded', u'amino acid'), (550, 'Chimera default', 'rounded', u'amino acid'), (551, 'Chimera default', 'rounded', u'amino acid'), (552, 'Chimera default', 'rounded', u'amino acid'), (553, 'Chimera default', 'rounded', u'amino acid'), (554, 'Chimera default', 'rounded', u'amino acid'), (555, 'Chimera default', 'rounded', u'amino acid'), (556, 'Chimera default', 'rounded', u'amino acid'), (557, 'Chimera default', 'rounded', u'amino acid'), (558, 'Chimera default', 'rounded', u'amino acid'), (559, 'Chimera default', 'rounded', u'amino acid'), (560, 'Chimera default', 'rounded', u'amino acid'), (561, 'Chimera default', 'rounded', u'amino acid'), (562, 'Chimera default', 'rounded', u'amino acid'), (563, 'Chimera default', 'rounded', u'amino acid'), (564, 'Chimera default', 'rounded', u'amino acid'), (565, 'Chimera default', 'rounded', u'amino acid'),
(566, 'Chimera default', 'rounded', u'amino acid'), (567, 'Chimera default', 'rounded', u'amino acid'), (568, 'Chimera default', 'rounded', u'amino acid'), (569, 'Chimera default', 'rounded', u'amino acid'), (570, 'Chimera default', 'rounded', u'amino acid'), (571, 'Chimera default', 'rounded', u'amino acid'), (572, 'Chimera default', 'rounded', u'amino acid'), (573, 'Chimera default', 'rounded', u'amino acid'), (574, 'Chimera default', 'rounded', u'amino acid'), (575, 'Chimera default', 'rounded', u'amino acid'), (576, 'Chimera default', 'rounded', u'amino acid'), (577, 'Chimera default', 'rounded', u'amino acid'), (578, 'Chimera default', 'rounded', u'amino acid'), (579, 'Chimera default', 'rounded', u'amino acid'), (580, 'Chimera default', 'rounded', u'amino acid'), (581, 'Chimera default', 'rounded', u'amino acid'), (582, 'Chimera default', 'rounded', u'amino acid'), (583, 'Chimera default', 'rounded', u'amino acid'), (584, 'Chimera default', 'rounded', u'amino acid'), (585, 'Chimera default', 'rounded', u'amino acid'), (586, 'Chimera default', 'rounded', u'amino acid'),
(587, 'Chimera default', 'rounded', u'amino acid'), (588, 'Chimera default', 'rounded', u'amino acid'), (589, 'Chimera default', 'rounded', u'amino acid'), (590, 'Chimera default', 'rounded', u'amino acid'), (591, 'Chimera default', 'rounded', u'amino acid'), (592, 'Chimera default', 'rounded', u'amino acid'), (593, 'Chimera default', 'rounded', u'amino acid'), (594, 'Chimera default', 'rounded', u'amino acid'), (595, 'Chimera default', 'rounded', u'amino acid'), (596, 'Chimera default', 'rounded', u'amino acid'), (597, 'Chimera default', 'rounded', u'amino acid'), (598, 'Chimera default', 'rounded', u'amino acid'), (599, 'Chimera default', 'rounded', u'amino acid'), (600, 'Chimera default', 'rounded', u'amino acid'), (601, 'Chimera default', 'rounded', u'amino acid'), (602, 'Chimera default', 'rounded', u'amino acid'), (603, 'Chimera default', 'rounded', u'amino acid'), (604, 'Chimera default', 'rounded', u'amino acid'), (605, 'Chimera default', 'rounded', u'amino acid'), (606, 'Chimera default', 'rounded', u'amino acid'), (607, 'Chimera default', 'rounded', u'amino acid'),
(608, 'Chimera default', 'rounded', u'amino acid'), (609, 'Chimera default', 'rounded', u'amino acid'), (610, 'Chimera default', 'rounded', u'amino acid'), (611, 'Chimera default', 'rounded', u'amino acid'), (612, 'Chimera default', 'rounded', u'amino acid'), (613, 'Chimera default', 'rounded', u'amino acid'), (614, 'Chimera default', 'rounded', u'amino acid'), (615, 'Chimera default', 'rounded', u'amino acid'), (616, 'Chimera default', 'rounded', u'amino acid'), (617, 'Chimera default', 'rounded', u'amino acid'), (618, 'Chimera default', 'rounded', u'amino acid'), (619, 'Chimera default', 'rounded', u'amino acid'), (620, 'Chimera default', 'rounded', u'amino acid'), (621, 'Chimera default', 'rounded', u'amino acid'), (622, 'Chimera default', 'rounded', u'amino acid'), (623, 'Chimera default', 'rounded', u'amino acid'), (624, 'Chimera default', 'rounded', u'amino acid'), (625, 'Chimera default', 'rounded', u'amino acid'), (626, 'Chimera default', 'rounded', u'amino acid'), (627, 'Chimera default', 'rounded', u'amino acid'), (628, 'Chimera default', 'rounded', u'amino acid'),
(629, 'Chimera default', 'rounded', u'amino acid'), (630, 'Chimera default', 'rounded', u'amino acid'), (631, 'Chimera default', 'rounded', u'amino acid'), (632, 'Chimera default', 'rounded', u'amino acid'), (633, 'Chimera default', 'rounded', u'amino acid'), (634, 'Chimera default', 'rounded', u'amino acid'), (635, 'Chimera default', 'rounded', u'amino acid'), (636, 'Chimera default', 'rounded', u'amino acid'), (637, 'Chimera default', 'rounded', u'amino acid'), (638, 'Chimera default', 'rounded', u'amino acid'), (639, 'Chimera default', 'rounded', u'amino acid'), (640, 'Chimera default', 'rounded', u'amino acid'), (641, 'Chimera default', 'rounded', u'amino acid'), (642, 'Chimera default', 'rounded', u'amino acid'), (643, 'Chimera default', 'rounded', u'amino acid'), (644, 'Chimera default', 'rounded', u'amino acid'), (645, 'Chimera default', 'rounded', u'amino acid'), (646, 'Chimera default', 'rounded', u'amino acid'), (647, 'Chimera default', 'rounded', u'amino acid'), (648, 'Chimera default', 'rounded', u'amino acid'), (649, 'Chimera default', 'rounded', u'amino acid'),
(650, 'Chimera default', 'rounded', u'amino acid'), (651, 'Chimera default', 'rounded', u'amino acid'), (652, 'Chimera default', 'rounded', u'amino acid'), (653, 'Chimera default', 'rounded', u'amino acid'), (654, 'Chimera default', 'rounded', u'amino acid'), (655, 'Chimera default', 'rounded', u'amino acid'), (656, 'Chimera default', 'rounded', u'amino acid'), (657, 'Chimera default', 'rounded', u'amino acid'), (658, 'Chimera default', 'rounded', u'amino acid'), (659, 'Chimera default', 'rounded', u'amino acid'), (660, 'Chimera default', 'rounded', u'amino acid'), (661, 'Chimera default', 'rounded', u'amino acid'), (662, 'Chimera default', 'rounded', u'amino acid'), (663, 'Chimera default', 'rounded', u'amino acid'), (664, 'Chimera default', 'rounded', u'amino acid'), (665, 'Chimera default', 'rounded', u'amino acid'), (666, 'Chimera default', 'rounded', u'amino acid'), (667, 'Chimera default', 'rounded', u'amino acid'), (668, 'Chimera default', 'rounded', u'amino acid'), (669, 'Chimera default', 'rounded', u'amino acid'), (670, 'Chimera default', 'rounded', u'amino acid'),
(671, 'Chimera default', 'rounded', u'amino acid'), (672, 'Chimera default', 'rounded', u'amino acid'), (673, 'Chimera default', 'rounded', u'amino acid'), (674, 'Chimera default', 'rounded', u'amino acid'), (675, 'Chimera default', 'rounded', u'amino acid'), (676, 'Chimera default', 'rounded', u'amino acid'), (677, 'Chimera default', 'rounded', u'amino acid'), (678, 'Chimera default', 'rounded', u'amino acid'), (679, 'Chimera default', 'rounded', u'amino acid'), (680, 'Chimera default', 'rounded', u'amino acid'), (681, 'Chimera default', 'rounded', u'amino acid'), (682, 'Chimera default', 'rounded', u'amino acid'), (683, 'Chimera default', 'rounded', u'amino acid'), (684, 'Chimera default', 'rounded', u'amino acid'), (685, 'Chimera default', 'rounded', u'amino acid'), (686, 'Chimera default', 'rounded', u'amino acid'), (687, 'Chimera default', 'rounded', u'amino acid'), (688, 'Chimera default', 'rounded', u'amino acid'), (689, 'Chimera default', 'rounded', u'amino acid'), (690, 'Chimera default', 'rounded', u'amino acid'), (691, 'Chimera default', 'rounded', u'amino acid'),
(692, 'Chimera default', 'rounded', u'amino acid'), (693, 'Chimera default', 'rounded', u'amino acid'), (694, 'Chimera default', 'rounded', u'amino acid'), (695, 'Chimera default', 'rounded', u'amino acid'), (696, 'Chimera default', 'rounded', u'amino acid'), (697, 'Chimera default', 'rounded', u'amino acid'), (698, 'Chimera default', 'rounded', u'amino acid'), (699, 'Chimera default', 'rounded', u'amino acid'), (700, 'Chimera default', 'rounded', u'amino acid'), (701, 'Chimera default', 'rounded', u'amino acid'), (702, 'Chimera default', 'rounded', u'amino acid'), (703, 'Chimera default', 'rounded', u'amino acid'), (704, 'Chimera default', 'rounded', u'amino acid'), (705, 'Chimera default', 'rounded', u'amino acid'), (706, 'Chimera default', 'rounded', u'amino acid'), (707, 'Chimera default', 'rounded', u'amino acid'), (708, 'Chimera default', 'rounded', u'amino acid'), (709, 'Chimera default', 'rounded', u'amino acid'), (710, 'Chimera default', 'rounded', u'amino acid'), (711, 'Chimera default', 'rounded', u'amino acid'), (712, 'Chimera default', 'rounded', u'amino acid'),
(713, 'Chimera default', 'rounded', u'amino acid'), (714, 'Chimera default', 'rounded', u'amino acid'), (715, 'Chimera default', 'rounded', u'amino acid'), (716, 'Chimera default', 'rounded', u'amino acid'), (717, 'Chimera default', 'rounded', u'amino acid'), (718, 'Chimera default', 'rounded', u'amino acid'), (719, 'Chimera default', 'rounded', u'amino acid'), (720, 'Chimera default', 'rounded', u'amino acid'), (721, 'Chimera default', 'rounded', u'amino acid'), (722, 'Chimera default', 'rounded', u'amino acid'), (723, 'Chimera default', 'rounded', u'amino acid'), (724, 'Chimera default', 'rounded', u'amino acid'), (725, 'Chimera default', 'rounded', u'amino acid'), (726, 'Chimera default', 'rounded', u'amino acid'), (727, 'Chimera default', 'rounded', u'amino acid'), (728, 'Chimera default', 'rounded', u'amino acid'), (729, 'Chimera default', 'rounded', u'amino acid'), (730, 'Chimera default', 'rounded', u'amino acid'), (731, 'Chimera default', 'rounded', u'amino acid'), (732, 'Chimera default', 'rounded', u'amino acid'), (733, 'Chimera default', 'rounded', u'amino acid'),
(734, 'Chimera default', 'rounded', u'amino acid'), (735, 'Chimera default', 'rounded', u'amino acid'), (736, 'Chimera default', 'rounded', u'amino acid'), (737, 'Chimera default', 'rounded', u'amino acid'), (738, 'Chimera default', 'rounded', u'amino acid'), (739, 'Chimera default', 'rounded', u'amino acid'), (740, 'Chimera default', 'rounded', u'amino acid'), (741, 'Chimera default', 'rounded', u'amino acid'), (742, 'Chimera default', 'rounded', u'amino acid'), (743, 'Chimera default', 'rounded', u'amino acid'), (744, 'Chimera default', 'rounded', u'amino acid'), (745, 'Chimera default', 'rounded', u'amino acid'), (746, 'Chimera default', 'rounded', u'amino acid'), (747, 'Chimera default', 'rounded', u'amino acid'), (748, 'Chimera default', 'rounded', u'amino acid'), (749, 'Chimera default', 'rounded', u'amino acid'), (750, 'Chimera default', 'rounded', u'amino acid'), (751, 'Chimera default', 'rounded', u'amino acid'), (752, 'Chimera default', 'rounded', u'amino acid'), (753, 'Chimera default', 'rounded', u'amino acid'), (754, 'Chimera default', 'rounded', u'amino acid'),
(755, 'Chimera default', 'rounded', u'amino acid'), (756, 'Chimera default', 'rounded', u'amino acid'), (757, 'Chimera default', 'rounded', u'amino acid'), (758, 'Chimera default', 'rounded', u'amino acid'), (759, 'Chimera default', 'rounded', u'amino acid'), (760, 'Chimera default', 'rounded', u'amino acid'), (761, 'Chimera default', 'rounded', u'amino acid'), (762, 'Chimera default', 'rounded', u'amino acid'), (763, 'Chimera default', 'rounded', u'amino acid'), (764, 'Chimera default', 'rounded', u'amino acid'), (765, 'Chimera default', 'rounded', u'amino acid'), (766, 'Chimera default', 'rounded', u'amino acid'), (767, 'Chimera default', 'rounded', u'amino acid'), (768, 'Chimera default', 'rounded', u'amino acid'), (769, 'Chimera default', 'rounded', u'amino acid'), (770, 'Chimera default', 'rounded', u'amino acid'), (771, 'Chimera default', 'rounded', u'amino acid'), (772, 'Chimera default', 'rounded', u'amino acid'), (773, 'Chimera default', 'rounded', u'amino acid'), (774, 'Chimera default', 'rounded', u'amino acid'), (775, 'Chimera default', 'rounded', u'amino acid'),
(776, 'Chimera default', 'rounded', u'amino acid'), (777, 'Chimera default', 'rounded', u'amino acid'), (778, 'Chimera default', 'rounded', u'amino acid'), (779, 'Chimera default', 'rounded', u'amino acid'), (780, 'Chimera default', 'rounded', u'amino acid'), (781, 'Chimera default', 'rounded', u'amino acid'), (782, 'Chimera default', 'rounded', u'amino acid'), (783, 'Chimera default', 'rounded', u'amino acid'), (784, 'Chimera default', 'rounded', u'amino acid'), (785, 'Chimera default', 'rounded', u'amino acid'), (786, 'Chimera default', 'rounded', u'amino acid'), (787, 'Chimera default', 'rounded', u'amino acid'), (788, 'Chimera default', 'rounded', u'amino acid'), (789, 'Chimera default', 'rounded', u'amino acid'), (790, 'Chimera default', 'rounded', u'amino acid'), (791, 'Chimera default', 'rounded', u'amino acid'), (792, 'Chimera default', 'rounded', u'amino acid'), (793, 'Chimera default', 'rounded', u'amino acid'), (794, 'Chimera default', 'rounded', u'amino acid'), (795, 'Chimera default', 'rounded', u'amino acid'), (796, 'Chimera default', 'rounded', u'amino acid'),
(797, 'Chimera default', 'rounded', u'amino acid'), (798, 'Chimera default', 'rounded', u'amino acid'), (799, 'Chimera default', 'rounded', u'amino acid'), (800, 'Chimera default', 'rounded', u'amino acid'), (801, 'Chimera default', 'rounded', u'amino acid'), (802, 'Chimera default', 'rounded', u'amino acid'), (803, 'Chimera default', 'rounded', u'amino acid'), (804, 'Chimera default', 'rounded', u'amino acid'), (805, 'Chimera default', 'rounded', u'amino acid'), (806, 'Chimera default', 'rounded', u'amino acid'), (807, 'Chimera default', 'rounded', u'amino acid'), (808, 'Chimera default', 'rounded', u'amino acid'), (809, 'Chimera default', 'rounded', u'amino acid'), (810, 'Chimera default', 'rounded', u'amino acid'), (811, 'Chimera default', 'rounded', u'amino acid'), (812, 'Chimera default', 'rounded', u'amino acid'), (813, 'Chimera default', 'rounded', u'amino acid'), (814, 'Chimera default', 'rounded', u'amino acid'), (815, 'Chimera default', 'rounded', u'amino acid'), (816, 'Chimera default', 'rounded', u'amino acid'), (817, 'Chimera default', 'rounded', u'amino acid'),
(818, 'Chimera default', 'rounded', u'amino acid'), (819, 'Chimera default', 'rounded', u'amino acid'), (820, 'Chimera default', 'rounded', u'amino acid'), (821, 'Chimera default', 'rounded', u'amino acid'), (822, 'Chimera default', 'rounded', u'amino acid'), (823, 'Chimera default', 'rounded', u'amino acid'), (824, 'Chimera default', 'rounded', u'amino acid'), (825, 'Chimera default', 'rounded', u'amino acid'), (826, 'Chimera default', 'rounded', u'amino acid'), (827, 'Chimera default', 'rounded', u'amino acid'), (828, 'Chimera default', 'rounded', u'amino acid'), (829, 'Chimera default', 'rounded', u'amino acid'), (830, 'Chimera default', 'rounded', u'amino acid'), (831, 'Chimera default', 'rounded', u'amino acid'), (832, 'Chimera default', 'rounded', u'amino acid'), (833, 'Chimera default', 'rounded', u'amino acid'), (834, 'Chimera default', 'rounded', u'amino acid'), (835, 'Chimera default', 'rounded', u'amino acid'), (836, 'Chimera default', 'rounded', u'amino acid'), (837, 'Chimera default', 'rounded', u'amino acid'), (838, 'Chimera default', 'rounded', u'amino acid'),
(839, 'Chimera default', 'rounded', u'amino acid'), (840, 'Chimera default', 'rounded', u'amino acid'), (841, 'Chimera default', 'rounded', u'amino acid'), (842, 'Chimera default', 'rounded', u'amino acid'), (843, 'Chimera default', 'rounded', u'amino acid'), (844, 'Chimera default', 'rounded', u'amino acid'), (845, 'Chimera default', 'rounded', u'amino acid'), (846, 'Chimera default', 'rounded', u'amino acid'), (847, 'Chimera default', 'rounded', u'amino acid'), (848, 'Chimera default', 'rounded', u'amino acid'), (849, 'Chimera default', 'rounded', u'amino acid'), (850, 'Chimera default', 'rounded', u'amino acid'), (851, 'Chimera default', 'rounded', u'amino acid'), (852, 'Chimera default', 'rounded', u'amino acid'), (853, 'Chimera default', 'rounded', u'amino acid'), (854, 'Chimera default', 'rounded', u'amino acid'), (855, 'Chimera default', 'rounded', u'amino acid'), (856, 'Chimera default', 'rounded', u'amino acid'), (857, 'Chimera default', 'rounded', u'amino acid'), (858, 'Chimera default', 'rounded', u'amino acid'), (859, 'Chimera default', 'rounded', u'amino acid'),
(860, 'Chimera default', 'rounded', u'amino acid'), (861, 'Chimera default', 'rounded', u'amino acid'), (862, 'Chimera default', 'rounded', u'amino acid'), (863, 'Chimera default', 'rounded', u'amino acid'), (864, 'Chimera default', 'rounded', u'amino acid'), (865, 'Chimera default', 'rounded', u'amino acid'), (866, 'Chimera default', 'rounded', u'amino acid'), (867, 'Chimera default', 'rounded', u'amino acid'), (868, 'Chimera default', 'rounded', u'amino acid'), (869, 'Chimera default', 'rounded', u'amino acid'), (870, 'Chimera default', 'rounded', u'amino acid'), (871, 'Chimera default', 'rounded', u'amino acid'), (872, 'Chimera default', 'rounded', u'amino acid'), (873, 'Chimera default', 'rounded', u'amino acid'), (874, 'Chimera default', 'rounded', u'amino acid'), (875, 'Chimera default', 'rounded', u'amino acid'), (876, 'Chimera default', 'rounded', u'amino acid'), (877, 'Chimera default', 'rounded', u'amino acid'), (878, 'Chimera default', 'rounded', u'amino acid'), (879, 'Chimera default', 'rounded', u'amino acid'), (880, 'Chimera default', 'rounded', u'amino acid'),
(881, 'Chimera default', 'rounded', u'amino acid'), (882, 'Chimera default', 'rounded', u'amino acid'), (883, 'Chimera default', 'rounded', u'amino acid'), (884, 'Chimera default', 'rounded', u'amino acid'), (885, 'Chimera default', 'rounded', u'amino acid'), (886, 'Chimera default', 'rounded', u'amino acid'), (887, 'Chimera default', 'rounded', u'amino acid'), (888, 'Chimera default', 'rounded', u'amino acid'), (889, 'Chimera default', 'rounded', u'amino acid'), (890, 'Chimera default', 'rounded', u'amino acid'), (891, 'Chimera default', 'rounded', u'amino acid'), (892, 'Chimera default', 'rounded', u'amino acid'), (893, 'Chimera default', 'rounded', u'amino acid'), (894, 'Chimera default', 'rounded', u'amino acid'), (895, 'Chimera default', 'rounded', u'amino acid'), (896, 'Chimera default', 'rounded', u'amino acid'), (897, 'Chimera default', 'rounded', u'amino acid'), (898, 'Chimera default', 'rounded', u'amino acid'), (899, 'Chimera default', 'rounded', u'amino acid'), (900, 'Chimera default', 'rounded', u'amino acid'), (901, 'Chimera default', 'rounded', u'amino acid'),
(902, 'Chimera default', 'rounded', u'amino acid'), (903, 'Chimera default', 'rounded', u'amino acid'), (904, 'Chimera default', 'rounded', u'amino acid'), (905, 'Chimera default', 'rounded', u'amino acid'), (906, 'Chimera default', 'rounded', u'amino acid'), (907, 'Chimera default', 'rounded', u'amino acid'), (908, 'Chimera default', 'rounded', u'amino acid'), (909, 'Chimera default', 'rounded', u'amino acid'), (910, 'Chimera default', 'rounded', u'amino acid'), (911, 'Chimera default', 'rounded', u'amino acid'), (912, 'Chimera default', 'rounded', u'amino acid'), (913, 'Chimera default', 'rounded', u'amino acid'), (914, 'Chimera default', 'rounded', u'amino acid'), (915, 'Chimera default', 'rounded', u'amino acid'), (916, 'Chimera default', 'rounded', u'amino acid'), (917, 'Chimera default', 'rounded', u'amino acid'), (918, 'Chimera default', 'rounded', u'amino acid'), (919, 'Chimera default', 'rounded', u'amino acid'), (920, 'Chimera default', 'rounded', u'amino acid'), (921, 'Chimera default', 'rounded', u'amino acid'), (922, 'Chimera default', 'rounded', u'amino acid'),
(923, 'Chimera default', 'rounded', u'amino acid'), (924, 'Chimera default', 'rounded', u'amino acid'), (925, 'Chimera default', 'rounded', u'amino acid'), (926, 'Chimera default', 'rounded', u'amino acid'), (927, 'Chimera default', 'rounded', u'amino acid'), (928, 'Chimera default', 'rounded', u'amino acid'), (929, 'Chimera default', 'rounded', u'amino acid'), (930, 'Chimera default', 'rounded', u'amino acid'), (931, 'Chimera default', 'rounded', u'amino acid'), (932, 'Chimera default', 'rounded', u'amino acid'), (933, 'Chimera default', 'rounded', u'amino acid'), (934, 'Chimera default', 'rounded', u'amino acid'), (935, 'Chimera default', 'rounded', u'amino acid'), (936, 'Chimera default', 'rounded', u'amino acid'), (937, 'Chimera default', 'rounded', u'amino acid'), (938, 'Chimera default', 'rounded', u'amino acid'), (939, 'Chimera default', 'rounded', u'amino acid'), (940, 'Chimera default', 'rounded', u'amino acid'), (941, 'Chimera default', 'rounded', u'amino acid'), (942, 'Chimera default', 'rounded', u'amino acid'), (943, 'Chimera default', 'rounded', u'amino acid'),
(944, 'Chimera default', 'rounded', u'amino acid'), (945, 'Chimera default', 'rounded', u'amino acid'), (946, 'Chimera default', 'rounded', u'amino acid'), (947, 'Chimera default', 'rounded', u'amino acid'), (948, 'Chimera default', 'rounded', u'amino acid'), (949, 'Chimera default', 'rounded', u'amino acid'), (950, 'Chimera default', 'rounded', u'amino acid'), (951, 'Chimera default', 'rounded', u'amino acid'), (952, 'Chimera default', 'rounded', u'amino acid'), (953, 'Chimera default', 'rounded', u'amino acid'), (954, 'Chimera default', 'rounded', u'amino acid'), (955, 'Chimera default', 'rounded', u'amino acid'), (956, 'Chimera default', 'rounded', u'amino acid'), (957, 'Chimera default', 'rounded', u'amino acid'), (958, 'Chimera default', 'rounded', u'amino acid'), (959, 'Chimera default', 'rounded', u'amino acid'), (960, 'Chimera default', 'rounded', u'amino acid'), (961, 'Chimera default', 'rounded', u'amino acid'), (962, 'Chimera default', 'rounded', u'amino acid'), (963, 'Chimera default', 'rounded', u'amino acid'), (964, 'Chimera default', 'rounded', u'amino acid'),
(965, 'Chimera default', 'rounded', u'amino acid'), (966, 'Chimera default', 'rounded', u'amino acid'), (967, 'Chimera default', 'rounded', u'amino acid'), (968, 'Chimera default', 'rounded', u'amino acid'), (969, 'Chimera default', 'rounded', u'amino acid'), (970, 'Chimera default', 'rounded', u'amino acid'), (971, 'Chimera default', 'rounded', u'amino acid'), (972, 'Chimera default', 'rounded', u'amino acid'), (973, 'Chimera default', 'rounded', u'amino acid'), (974, 'Chimera default', 'rounded', u'amino acid'), (975, 'Chimera default', 'rounded', u'amino acid'), (976, 'Chimera default', 'rounded', u'amino acid'), (977, 'Chimera default', 'rounded', u'amino acid'), (978, 'Chimera default', 'rounded', u'amino acid'), (979, 'Chimera default', 'rounded', u'amino acid'), (980, 'Chimera default', 'rounded', u'amino acid'), (981, 'Chimera default', 'rounded', u'amino acid'), (982, 'Chimera default', 'rounded', u'amino acid'), (983, 'Chimera default', 'rounded', u'amino acid'), (984, 'Chimera default', 'rounded', u'amino acid'), (985, 'Chimera default', 'rounded', u'amino acid'),
(986, 'Chimera default', 'rounded', u'amino acid'), (987, 'Chimera default', 'rounded', u'amino acid'), (988, 'Chimera default', 'rounded', u'amino acid'), (989, 'Chimera default', 'rounded', u'amino acid'), (990, 'Chimera default', 'rounded', u'amino acid'), (991, 'Chimera default', 'rounded', u'amino acid'), (992, 'Chimera default', 'rounded', u'amino acid'), (993, 'Chimera default', 'rounded', u'amino acid'), (994, 'Chimera default', 'rounded', u'amino acid'), (995, 'Chimera default', 'rounded', u'amino acid'), (996, 'Chimera default', 'rounded', u'amino acid'), (997, 'Chimera default', 'rounded', u'amino acid'), (998, 'Chimera default', 'rounded', u'amino acid'), (999, 'Chimera default', 'rounded', u'amino acid'), (1000, 'Chimera default', 'rounded', u'amino acid'), (1001, 'Chimera default', 'rounded', u'amino acid'), (1002, 'Chimera default', 'rounded', u'amino acid'), (1003, 'Chimera default', 'rounded', u'amino acid'), (1004, 'Chimera default', 'rounded', u'amino acid'), (1005, 'Chimera default', 'rounded', u'amino acid'), (1006, 'Chimera default', 'rounded', u'amino acid'),
(1007, 'Chimera default', 'rounded', u'amino acid'), (1008, 'Chimera default', 'rounded', u'amino acid'), (1009, 'Chimera default', 'rounded', u'amino acid'), (1010, 'Chimera default', 'rounded', u'amino acid'), (1011, 'Chimera default', 'rounded', u'amino acid'), (1012, 'Chimera default', 'rounded', u'amino acid'), (1013, 'Chimera default', 'rounded', u'amino acid'), (1014, 'Chimera default', 'rounded', u'amino acid'), (1015, 'Chimera default', 'rounded', u'amino acid'), (1016, 'Chimera default', 'rounded', u'amino acid'), (1017, 'Chimera default', 'rounded', u'amino acid'), (1018, 'Chimera default', 'rounded', u'amino acid'), (1019, 'Chimera default', 'rounded', u'amino acid'), (1020, 'Chimera default', 'rounded', u'amino acid'), (1021, 'Chimera default', 'rounded', u'amino acid'), (1022, 'Chimera default', 'rounded', u'amino acid'), (1023, 'Chimera default', 'rounded', u'amino acid'), (1024, 'Chimera default', 'rounded', u'amino acid'), (1025, 'Chimera default', 'rounded', u'amino acid'), (1026, 'Chimera default', 'rounded', u'amino acid'), (1027, 'Chimera default', 'rounded', u'amino acid'),
(1028, 'Chimera default', 'rounded', u'amino acid'), (1029, 'Chimera default', 'rounded', u'amino acid'), (1030, 'Chimera default', 'rounded', u'amino acid'), (1031, 'Chimera default', 'rounded', u'amino acid'), (1032, 'Chimera default', 'rounded', u'amino acid'), (1033, 'Chimera default', 'rounded', u'amino acid'), (1034, 'Chimera default', 'rounded', u'amino acid'), (1035, 'Chimera default', 'rounded', u'amino acid'), (1036, 'Chimera default', 'rounded', u'amino acid'), (1037, 'Chimera default', 'rounded', u'amino acid'), (1038, 'Chimera default', 'rounded', u'amino acid'), (1039, 'Chimera default', 'rounded', u'amino acid'), (1040, 'Chimera default', 'rounded', u'amino acid'), (1041, 'Chimera default', 'rounded', u'amino acid'), (1042, 'Chimera default', 'rounded', u'amino acid'), (1043, 'Chimera default', 'rounded', u'amino acid'), (1044, 'Chimera default', 'rounded', u'amino acid'), (1045, 'Chimera default', 'rounded', u'amino acid'), (1046, 'Chimera default', 'rounded', u'amino acid'), (1047, 'Chimera default', 'rounded', u'amino acid'), (1048, 'Chimera default', 'rounded', u'amino acid'),
(1049, 'Chimera default', 'rounded', u'amino acid'), (1050, 'Chimera default', 'rounded', u'amino acid'), (1051, 'Chimera default', 'rounded', u'amino acid'), (1052, 'Chimera default', 'rounded', u'amino acid'), (1053, 'Chimera default', 'rounded', u'amino acid'), (1054, 'Chimera default', 'rounded', u'amino acid'), (1055, 'Chimera default', 'rounded', u'amino acid'), (1056, 'Chimera default', 'rounded', u'amino acid'), (1057, 'Chimera default', 'rounded', u'amino acid'), (1058, 'Chimera default', 'rounded', u'amino acid'), (1059, 'Chimera default', 'rounded', u'amino acid'), (1060, 'Chimera default', 'rounded', u'amino acid'), (1061, 'Chimera default', 'rounded', u'amino acid'), (1062, 'Chimera default', 'rounded', u'amino acid'), (1063, 'Chimera default', 'rounded', u'amino acid'), (1064, 'Chimera default', 'rounded', u'amino acid'), (1065, 'Chimera default', 'rounded', u'amino acid'), (1066, 'Chimera default', 'rounded', u'amino acid'), (1067, 'Chimera default', 'rounded', u'amino acid'), (1068, 'Chimera default', 'rounded', u'amino acid'), (1069, 'Chimera default', 'rounded', u'amino acid'),
(1070, 'Chimera default', 'rounded', u'amino acid'), (1071, 'Chimera default', 'rounded', u'amino acid'), (1072, 'Chimera default', 'rounded', u'amino acid'), (1073, 'Chimera default', 'rounded', u'amino acid'), (1074, 'Chimera default', 'rounded', u'amino acid'), (1075, 'Chimera default', 'rounded', u'amino acid'), (1076, 'Chimera default', 'rounded', u'amino acid'), (1077, 'Chimera default', 'rounded', u'amino acid'), (1078, 'Chimera default', 'rounded', u'amino acid'), (1079, 'Chimera default', 'rounded', u'amino acid'), (1080, 'Chimera default', 'rounded', u'amino acid'), (1081, 'Chimera default', 'rounded', u'amino acid'), (1082, 'Chimera default', 'rounded', u'amino acid'), (1083, 'Chimera default', 'rounded', u'amino acid'), (1084, 'Chimera default', 'rounded', u'amino acid'), (1085, 'Chimera default', 'rounded', u'amino acid'), (1086, 'Chimera default', 'rounded', u'amino acid'), (1087, 'Chimera default', 'rounded', u'amino acid'), (1088, 'Chimera default', 'rounded', u'amino acid'), (1089, 'Chimera default', 'rounded', u'amino acid'), (1090, 'Chimera default', 'rounded', u'amino acid'),
(1091, 'Chimera default', 'rounded', u'amino acid'), (1092, 'Chimera default', 'rounded', u'amino acid'), (1093, 'Chimera default', 'rounded', u'amino acid'), (1094, 'Chimera default', 'rounded', u'amino acid'), (1095, 'Chimera default', 'rounded', u'amino acid'), (1096, 'Chimera default', 'rounded', u'amino acid'), (1097, 'Chimera default', 'rounded', u'amino acid'), (1098, 'Chimera default', 'rounded', u'amino acid'), (1099, 'Chimera default', 'rounded', u'amino acid'), (1100, 'Chimera default', 'rounded', u'amino acid'), (1101, 'Chimera default', 'rounded', u'amino acid'), (1102, 'Chimera default', 'rounded', u'amino acid'), (1103, 'Chimera default', 'rounded', u'amino acid'), (1104, 'Chimera default', 'rounded', u'amino acid'), (1105, 'Chimera default', 'rounded', u'amino acid'), (1106, 'Chimera default', 'rounded', u'amino acid'), (1107, 'Chimera default', 'rounded', u'amino acid'), (1108, 'Chimera default', 'rounded', u'amino acid'), (1109, 'Chimera default', 'rounded', u'amino acid'), (1110, 'Chimera default', 'rounded', u'amino acid'), (1111, 'Chimera default', 'rounded', u'amino acid'),
(1112, 'Chimera default', 'rounded', u'amino acid'), (1113, 'Chimera default', 'rounded', u'amino acid'), (1114, 'Chimera default', 'rounded', u'amino acid'), (1115, 'Chimera default', 'rounded', u'amino acid'), (1116, 'Chimera default', 'rounded', u'amino acid'), (1117, 'Chimera default', 'rounded', u'amino acid'), (1118, 'Chimera default', 'rounded', u'amino acid'), (1119, 'Chimera default', 'rounded', u'amino acid'), (1120, 'Chimera default', 'rounded', u'amino acid'), (1121, 'Chimera default', 'rounded', u'amino acid'), (1122, 'Chimera default', 'rounded', u'amino acid'), (1123, 'Chimera default', 'rounded', u'amino acid'), (1124, 'Chimera default', 'rounded', u'amino acid'), (1125, 'Chimera default', 'rounded', u'amino acid'), (1126, 'Chimera default', 'rounded', u'amino acid'), (1127, 'Chimera default', 'rounded', u'amino acid'), (1128, 'Chimera default', 'rounded', u'amino acid'), (1129, 'Chimera default', 'rounded', u'amino acid'), (1130, 'Chimera default', 'rounded', u'amino acid'), (1131, 'Chimera default', 'rounded', u'amino acid'), (1132, 'Chimera default', 'rounded', u'amino acid'),
(1133, 'Chimera default', 'rounded', u'amino acid'), (1134, 'Chimera default', 'rounded', u'amino acid'), (1135, 'Chimera default', 'rounded', u'amino acid'), (1136, 'Chimera default', 'rounded', u'amino acid'), (1137, 'Chimera default', 'rounded', u'amino acid'), (1138, 'Chimera default', 'rounded', u'amino acid'), (1139, 'Chimera default', 'rounded', u'amino acid'), (1140, 'Chimera default', 'rounded', u'amino acid'), (1141, 'Chimera default', 'rounded', u'amino acid'), (1142, 'Chimera default', 'rounded', u'amino acid'), (1143, 'Chimera default', 'rounded', u'amino acid'), (1144, 'Chimera default', 'rounded', u'amino acid'), (1145, 'Chimera default', 'rounded', u'amino acid'), (1146, 'Chimera default', 'rounded', u'amino acid'), (1147, 'Chimera default', 'rounded', u'amino acid'), (1148, 'Chimera default', 'rounded', u'amino acid'), (1149, 'Chimera default', 'rounded', u'amino acid'), (1150, 'Chimera default', 'rounded', u'amino acid'), (1151, 'Chimera default', 'rounded', u'amino acid'), (1152, 'Chimera default', 'rounded', u'amino acid'), (1153, 'Chimera default', 'rounded', u'amino acid'),
(1154, 'Chimera default', 'rounded', u'amino acid'), (1155, 'Chimera default', 'rounded', u'amino acid'), (1156, 'Chimera default', 'rounded', u'amino acid'), (1157, 'Chimera default', 'rounded', u'amino acid'), (1158, 'Chimera default', 'rounded', u'amino acid'), (1159, 'Chimera default', 'rounded', u'amino acid'), (1160, 'Chimera default', 'rounded', u'amino acid'), (1161, 'Chimera default', 'rounded', u'amino acid'), (1162, 'Chimera default', 'rounded', u'amino acid'), (1163, 'Chimera default', 'rounded', u'amino acid'), (1164, 'Chimera default', 'rounded', u'amino acid'), (1165, 'Chimera default', 'rounded', u'amino acid'), (1166, 'Chimera default', 'rounded', u'amino acid'), (1167, 'Chimera default', 'rounded', u'amino acid'), (1168, 'Chimera default', 'rounded', u'amino acid'), (1169, 'Chimera default', 'rounded', u'amino acid'), (1170, 'Chimera default', 'rounded', u'amino acid'), (1171, 'Chimera default', 'rounded', u'amino acid'), (1172, 'Chimera default', 'rounded', u'amino acid'), (1173, 'Chimera default', 'rounded', u'amino acid'), (1174, 'Chimera default', 'rounded', u'amino acid'),
(1175, 'Chimera default', 'rounded', u'amino acid'), (1176, 'Chimera default', 'rounded', u'amino acid'), (1177, 'Chimera default', 'rounded', u'amino acid'), (1178, 'Chimera default', 'rounded', u'amino acid'), (1179, 'Chimera default', 'rounded', u'amino acid'), (1180, 'Chimera default', 'rounded', u'amino acid'), (1181, 'Chimera default', 'rounded', u'amino acid'), (1182, 'Chimera default', 'rounded', u'amino acid'), (1183, 'Chimera default', 'rounded', u'amino acid'), (1184, 'Chimera default', 'rounded', u'amino acid'), (1185, 'Chimera default', 'rounded', u'amino acid'), (1186, 'Chimera default', 'rounded', u'amino acid'), (1187, 'Chimera default', 'rounded', u'amino acid'), (1188, 'Chimera default', 'rounded', u'amino acid'), (1189, 'Chimera default', 'rounded', u'amino acid'), (1190, 'Chimera default', 'rounded', u'amino acid'), (1191, 'Chimera default', 'rounded', u'amino acid'), (1192, 'Chimera default', 'rounded', u'amino acid'), (1193, 'Chimera default', 'rounded', u'amino acid'), (1194, 'Chimera default', 'rounded', u'amino acid'), (1195, 'Chimera default', 'rounded', u'amino acid'),
(1196, 'Chimera default', 'rounded', u'amino acid'), (1197, 'Chimera default', 'rounded', u'amino acid'), (1198, 'Chimera default', 'rounded', u'amino acid'), (1199, 'Chimera default', 'rounded', u'amino acid'), (1200, 'Chimera default', 'rounded', u'amino acid'), (1201, 'Chimera default', 'rounded', u'amino acid'), (1202, 'Chimera default', 'rounded', u'amino acid'), (1203, 'Chimera default', 'rounded', u'amino acid'), (1204, 'Chimera default', 'rounded', u'amino acid'), (1205, 'Chimera default', 'rounded', u'amino acid'), (1206, 'Chimera default', 'rounded', u'amino acid'), (1207, 'Chimera default', 'rounded', u'amino acid'), (1208, 'Chimera default', 'rounded', u'amino acid'), (1209, 'Chimera default', 'rounded', u'amino acid'), (1210, 'Chimera default', 'rounded', u'amino acid'), (1211, 'Chimera default', 'rounded', u'amino acid'), (1212, 'Chimera default', 'rounded', u'amino acid'), (1213, 'Chimera default', 'rounded', u'amino acid'), (1214, 'Chimera default', 'rounded', u'amino acid'), (1215, 'Chimera default', 'rounded', u'amino acid'), (1216, 'Chimera default', 'rounded', u'amino acid'),
(1217, 'Chimera default', 'rounded', u'amino acid'), (1218, 'Chimera default', 'rounded', u'amino acid'), (1219, 'Chimera default', 'rounded', u'amino acid'), (1220, 'Chimera default', 'rounded', u'amino acid'), (1221, 'Chimera default', 'rounded', u'amino acid'), (1222, 'Chimera default', 'rounded', u'amino acid'), (1223, 'Chimera default', 'rounded', u'amino acid'), (1224, 'Chimera default', 'rounded', u'amino acid'), (1225, 'Chimera default', 'rounded', u'amino acid'), (1226, 'Chimera default', 'rounded', u'amino acid'), (1227, 'Chimera default', 'rounded', u'amino acid'), (1228, 'Chimera default', 'rounded', u'amino acid'), (1229, 'Chimera default', 'rounded', u'amino acid'), (1230, 'Chimera default', 'rounded', u'amino acid'), (1231, 'Chimera default', 'rounded', u'amino acid'), (1232, 'Chimera default', 'rounded', u'amino acid'), (1233, 'Chimera default', 'rounded', u'amino acid'), (1234, 'Chimera default', 'rounded', u'amino acid'), (1235, 'Chimera default', 'rounded', u'amino acid'), (1236, 'Chimera default', 'rounded', u'amino acid'), (1237, 'Chimera default', 'rounded', u'amino acid'),
(1238, 'Chimera default', 'rounded', u'amino acid'), (1239, 'Chimera default', 'rounded', u'amino acid'), (1240, 'Chimera default', 'rounded', u'amino acid'), (1241, 'Chimera default', 'rounded', u'amino acid'), (1242, 'Chimera default', 'rounded', u'amino acid'), (1243, 'Chimera default', 'rounded', u'amino acid'), (1244, 'Chimera default', 'rounded', u'amino acid'), (1245, 'Chimera default', 'rounded', u'amino acid'), (1246, 'Chimera default', 'rounded', u'amino acid'), (1247, 'Chimera default', 'rounded', u'amino acid'), (1248, 'Chimera default', 'rounded', u'amino acid'), (1249, 'Chimera default', 'rounded', u'amino acid'), (1250, 'Chimera default', 'rounded', u'amino acid'), (1251, 'Chimera default', 'rounded', u'amino acid'), (1252, 'Chimera default', 'rounded', u'amino acid'), (1253, 'Chimera default', 'rounded', u'amino acid'), (1254, 'Chimera default', 'rounded', u'amino acid'), (1255, 'Chimera default', 'rounded', u'amino acid'), (1256, 'Chimera default', 'rounded', u'amino acid'), (1257, 'Chimera default', 'rounded', u'amino acid'), (1258, 'Chimera default', 'rounded', u'amino acid'),
(1259, 'Chimera default', 'rounded', u'amino acid'), (1260, 'Chimera default', 'rounded', u'amino acid'), (1261, 'Chimera default', 'rounded', u'amino acid'), (1262, 'Chimera default', 'rounded', u'amino acid'), (1263, 'Chimera default', 'rounded', u'amino acid'), (1264, 'Chimera default', 'rounded', u'amino acid'), (1265, 'Chimera default', 'rounded', u'amino acid'), (1266, 'Chimera default', 'rounded', u'amino acid'), (1267, 'Chimera default', 'rounded', u'amino acid'), (1268, 'Chimera default', 'rounded', u'amino acid'), (1269, 'Chimera default', 'rounded', u'amino acid'), (1270, 'Chimera default', 'rounded', u'amino acid'), (1271, 'Chimera default', 'rounded', u'amino acid'), (1272, 'Chimera default', 'rounded', u'amino acid'), (1273, 'Chimera default', 'rounded', u'amino acid'), (1274, 'Chimera default', 'rounded', u'amino acid'), (1275, 'Chimera default', 'rounded', u'amino acid'), (1276, 'Chimera default', 'rounded', u'amino acid'), (1277, 'Chimera default', 'rounded', u'amino acid'), (1278, 'Chimera default', 'rounded', u'amino acid'), (1279, 'Chimera default', 'rounded', u'amino acid'),
(1280, 'Chimera default', 'rounded', u'amino acid'), (1281, 'Chimera default', 'rounded', u'amino acid'), (1282, 'Chimera default', 'rounded', u'amino acid'), (1283, 'Chimera default', 'rounded', u'amino acid'), (1284, 'Chimera default', 'rounded', u'amino acid'), (1285, 'Chimera default', 'rounded', u'amino acid'), (1286, 'Chimera default', 'rounded', u'amino acid'), (1287, 'Chimera default', 'rounded', u'amino acid'), (1288, 'Chimera default', 'rounded', u'amino acid'), (1289, 'Chimera default', 'rounded', u'amino acid'), (1290, 'Chimera default', 'rounded', u'amino acid'), (1291, 'Chimera default', 'rounded', u'amino acid'), (1292, 'Chimera default', 'rounded', u'amino acid'), (1293, 'Chimera default', 'rounded', u'amino acid'), (1294, 'Chimera default', 'rounded', u'amino acid'), (1295, 'Chimera default', 'rounded', u'amino acid'), (1296, 'Chimera default', 'rounded', u'amino acid'), (1297, 'Chimera default', 'rounded', u'amino acid'), (1298, 'Chimera default', 'rounded', u'amino acid'), (1299, 'Chimera default', 'rounded', u'amino acid'), (1300, 'Chimera default', 'rounded', u'amino acid'),
(1301, 'Chimera default', 'rounded', u'amino acid'), (1302, 'Chimera default', 'rounded', u'amino acid'), (1303, 'Chimera default', 'rounded', u'amino acid'), (1304, 'Chimera default', 'rounded', u'amino acid'), (1305, 'Chimera default', 'rounded', u'amino acid'), (1306, 'Chimera default', 'rounded', u'amino acid'), (1307, 'Chimera default', 'rounded', u'amino acid'), (1308, 'Chimera default', 'rounded', u'amino acid'), (1309, 'Chimera default', 'rounded', u'amino acid'), (1310, 'Chimera default', 'rounded', u'amino acid'), (1311, 'Chimera default', 'rounded', u'amino acid'), (1312, 'Chimera default', 'rounded', u'amino acid'), (1313, 'Chimera default', 'rounded', u'amino acid'), (1314, 'Chimera default', 'rounded', u'amino acid'), (1315, 'Chimera default', 'rounded', u'amino acid'), (1316, 'Chimera default', 'rounded', u'amino acid'), (1317, 'Chimera default', 'rounded', u'amino acid'), (1318, 'Chimera default', 'rounded', u'amino acid'), (1319, 'Chimera default', 'rounded', u'amino acid'), (1320, 'Chimera default', 'rounded', u'amino acid'), (1321, 'Chimera default', 'rounded', u'amino acid'),
(1322, 'Chimera default', 'rounded', u'amino acid'), (1323, 'Chimera default', 'rounded', u'amino acid'), (1324, 'Chimera default', 'rounded', u'amino acid'), (1325, 'Chimera default', 'rounded', u'amino acid'), (1326, 'Chimera default', 'rounded', u'amino acid'), (1327, 'Chimera default', 'rounded', u'amino acid'), (1328, 'Chimera default', 'rounded', u'amino acid'), (1329, 'Chimera default', 'rounded', u'amino acid'), (1330, 'Chimera default', 'rounded', u'amino acid'), (1331, 'Chimera default', 'rounded', u'amino acid'), (1332, 'Chimera default', 'rounded', u'amino acid'), (1333, 'Chimera default', 'rounded', u'amino acid'), (1334, 'Chimera default', 'rounded', u'amino acid'), (1335, 'Chimera default', 'rounded', u'amino acid'), (1336, 'Chimera default', 'rounded', u'amino acid'), (1337, 'Chimera default', 'rounded', u'amino acid'), (1338, 'Chimera default', 'rounded', u'amino acid'), (1339, 'Chimera default', 'rounded', u'amino acid'), (1340, 'Chimera default', 'rounded', u'amino acid'), (1341, 'Chimera default', 'rounded', u'amino acid'), (1342, 'Chimera default', 'rounded', u'amino acid'),
(1343, 'Chimera default', 'rounded', u'amino acid'), (1344, 'Chimera default', 'rounded', u'amino acid'), (1345, 'Chimera default', 'rounded', u'amino acid'), (1346, 'Chimera default', 'rounded', u'amino acid'), (1347, 'Chimera default', 'rounded', u'amino acid'), (1348, 'Chimera default', 'rounded', u'amino acid'), (1349, 'Chimera default', 'rounded', u'amino acid'), (1350, 'Chimera default', 'rounded', u'amino acid'), (1351, 'Chimera default', 'rounded', u'amino acid'), (1352, 'Chimera default', 'rounded', u'amino acid'), (1353, 'Chimera default', 'rounded', u'amino acid'), (1354, 'Chimera default', 'rounded', u'amino acid'), (1355, 'Chimera default', 'rounded', u'amino acid'), (1356, 'Chimera default', 'rounded', u'amino acid'), (1357, 'Chimera default', 'rounded', u'amino acid'), (1358, 'Chimera default', 'rounded', u'amino acid'), (1359, 'Chimera default', 'rounded', u'amino acid'), (1360, 'Chimera default', 'rounded', u'amino acid'), (1361, 'Chimera default', 'rounded', u'amino acid'), (1362, 'Chimera default', 'rounded', u'amino acid'), (1363, 'Chimera default', 'rounded', u'amino acid'),
(1364, 'Chimera default', 'rounded', u'amino acid'), (1365, 'Chimera default', 'rounded', u'amino acid'), (1366, 'Chimera default', 'rounded', u'amino acid'), (1367, 'Chimera default', 'rounded', u'amino acid'), (1368, 'Chimera default', 'rounded', u'amino acid'), (1369, 'Chimera default', 'rounded', u'amino acid'), (1370, 'Chimera default', 'rounded', u'amino acid'), (1371, 'Chimera default', 'rounded', u'amino acid'), (1372, 'Chimera default', 'rounded', u'amino acid'), (1373, 'Chimera default', 'rounded', u'amino acid'), (1374, 'Chimera default', 'rounded', u'amino acid'), (1375, 'Chimera default', 'rounded', u'amino acid'), (1376, 'Chimera default', 'rounded', u'amino acid'), (1377, 'Chimera default', 'rounded', u'amino acid'), (1378, 'Chimera default', 'rounded', u'amino acid'), (1379, 'Chimera default', 'rounded', u'amino acid'), (1380, 'Chimera default', 'rounded', u'amino acid'), (1381, 'Chimera default', 'rounded', u'amino acid'), (1382, 'Chimera default', 'rounded', u'amino acid'), (1383, 'Chimera default', 'rounded', u'amino acid'), (1384, 'Chimera default', 'rounded', u'amino acid'),
(1385, 'Chimera default', 'rounded', u'amino acid'), (1386, 'Chimera default', 'rounded', u'amino acid'), (1387, 'Chimera default', 'rounded', u'amino acid'), (1388, 'Chimera default', 'rounded', u'amino acid'), (1389, 'Chimera default', 'rounded', u'amino acid'), (1390, 'Chimera default', 'rounded', u'amino acid'), (1391, 'Chimera default', 'rounded', u'amino acid'), (1392, 'Chimera default', 'rounded', u'amino acid'), (1393, 'Chimera default', 'rounded', u'amino acid'), (1394, 'Chimera default', 'rounded', u'amino acid'), (1395, 'Chimera default', 'rounded', u'amino acid'), (1396, 'Chimera default', 'rounded', u'amino acid'), (1397, 'Chimera default', 'rounded', u'amino acid'), (1398, 'Chimera default', 'rounded', u'amino acid'), (1399, 'Chimera default', 'rounded', u'amino acid'), (1400, 'Chimera default', 'rounded', u'amino acid'), (1401, 'Chimera default', 'rounded', u'amino acid'), (1402, 'Chimera default', 'rounded', u'amino acid'), (1403, 'Chimera default', 'rounded', u'amino acid'), (1404, 'Chimera default', 'rounded', u'amino acid'), (1405, 'Chimera default', 'rounded', u'amino acid'),
(1406, 'Chimera default', 'rounded', u'amino acid'), (1407, 'Chimera default', 'rounded', u'amino acid'), (1408, 'Chimera default', 'rounded', u'amino acid'), (1409, 'Chimera default', 'rounded', u'amino acid'), (1410, 'Chimera default', 'rounded', u'amino acid'), (1411, 'Chimera default', 'rounded', u'amino acid'), (1412, 'Chimera default', 'rounded', u'amino acid'), (1413, 'Chimera default', 'rounded', u'amino acid'), (1414, 'Chimera default', 'rounded', u'amino acid'), (1415, 'Chimera default', 'rounded', u'amino acid'), (1416, 'Chimera default', 'rounded', u'amino acid'), (1417, 'Chimera default', 'rounded', u'amino acid'), (1418, 'Chimera default', 'rounded', u'amino acid'), (1419, 'Chimera default', 'rounded', u'amino acid'), (1420, 'Chimera default', 'rounded', u'amino acid'), (1421, 'Chimera default', 'rounded', u'amino acid'), (1422, 'Chimera default', 'rounded', u'amino acid'), (1423, 'Chimera default', 'rounded', u'amino acid'), (1424, 'Chimera default', 'rounded', u'amino acid'), (1425, 'Chimera default', 'rounded', u'amino acid'), (1426, 'Chimera default', 'rounded', u'amino acid'),
(1427, 'Chimera default', 'rounded', u'amino acid'), (1428, 'Chimera default', 'rounded', u'amino acid'), (1429, 'Chimera default', 'rounded', u'amino acid'), (1430, 'Chimera default', 'rounded', u'amino acid'), (1431, 'Chimera default', 'rounded', u'amino acid'), (1432, 'Chimera default', 'rounded', u'amino acid'), (1433, 'Chimera default', 'rounded', u'amino acid'), (1434, 'Chimera default', 'rounded', u'amino acid'), (1435, 'Chimera default', 'rounded', u'amino acid'), (1436, 'Chimera default', 'rounded', u'amino acid'), (1437, 'Chimera default', 'rounded', u'amino acid'), (1438, 'Chimera default', 'rounded', u'amino acid'), (1439, 'Chimera default', 'rounded', u'amino acid'), (1440, 'Chimera default', 'rounded', u'amino acid'), (1441, 'Chimera default', 'rounded', u'amino acid'), (1442, 'Chimera default', 'rounded', u'amino acid'), (1443, 'Chimera default', 'rounded', u'amino acid'), (1444, 'Chimera default', 'rounded', u'amino acid'), (1445, 'Chimera default', 'rounded', u'amino acid'), (1446, 'Chimera default', 'rounded', u'amino acid'), (1447, 'Chimera default', 'rounded', u'amino acid'),
(1448, 'Chimera default', 'rounded', u'amino acid'), (1449, 'Chimera default', 'rounded', u'amino acid'), (1450, 'Chimera default', 'rounded', u'amino acid'), (1451, 'Chimera default', 'rounded', u'amino acid'), (1452, 'Chimera default', 'rounded', u'amino acid'), (1453, 'Chimera default', 'rounded', u'amino acid'), (1454, 'Chimera default', 'rounded', u'amino acid'), (1455, 'Chimera default', 'rounded', u'amino acid'), (1456, 'Chimera default', 'rounded', u'amino acid'), (1457, 'Chimera default', 'rounded', u'amino acid'), (1458, 'Chimera default', 'rounded', u'amino acid'), (1459, 'Chimera default', 'rounded', u'amino acid'), (1460, 'Chimera default', 'rounded', u'amino acid'), (1461, 'Chimera default', 'rounded', u'amino acid'), (1462, 'Chimera default', 'rounded', u'amino acid'), (1463, 'Chimera default', 'rounded', u'amino acid'), (1464, 'Chimera default', 'rounded', u'amino acid'), (1465, 'Chimera default', 'rounded', u'amino acid'), (1466, 'Chimera default', 'rounded', u'amino acid'), (1467, 'Chimera default', 'rounded', u'amino acid'), (1468, 'Chimera default', 'rounded', u'amino acid'),
(1469, 'Chimera default', 'rounded', u'amino acid'), (1470, 'Chimera default', 'rounded', u'amino acid'), (1471, 'Chimera default', 'rounded', u'amino acid'), (1472, 'Chimera default', 'rounded', u'amino acid'), (1473, 'Chimera default', 'rounded', u'amino acid'), (1474, 'Chimera default', 'rounded', u'amino acid'), (1475, 'Chimera default', 'rounded', u'amino acid'), (1476, 'Chimera default', 'rounded', u'amino acid'), (1477, 'Chimera default', 'rounded', u'amino acid'), (1478, 'Chimera default', 'rounded', u'amino acid'), (1479, 'Chimera default', 'rounded', u'amino acid'), (1480, 'Chimera default', 'rounded', u'amino acid'), (1481, 'Chimera default', 'rounded', u'amino acid'), (1482, 'Chimera default', 'rounded', u'amino acid'), (1483, 'Chimera default', 'rounded', u'amino acid'), (1484, 'Chimera default', 'rounded', u'amino acid'), (1485, 'Chimera default', 'rounded', u'amino acid'), (1486, 'Chimera default', 'rounded', u'amino acid'), (1487, 'Chimera default', 'rounded', u'amino acid'), (1488, 'Chimera default', 'rounded', u'amino acid'), (1489, 'Chimera default', 'rounded', u'amino acid'),
(1490, 'Chimera default', 'rounded', u'amino acid'), (1491, 'Chimera default', 'rounded', u'amino acid'), (1492, 'Chimera default', 'rounded', u'amino acid'), (1493, 'Chimera default', 'rounded', u'amino acid'), (1494, 'Chimera default', 'rounded', u'amino acid'), (1495, 'Chimera default', 'rounded', u'amino acid'), (1496, 'Chimera default', 'rounded', u'amino acid'), (1497, 'Chimera default', 'rounded', u'amino acid'), (1498, 'Chimera default', 'rounded', u'amino acid'), (1499, 'Chimera default', 'rounded', u'amino acid'), (1500, 'Chimera default', 'rounded', u'amino acid'), (1501, 'Chimera default', 'rounded', u'amino acid'), (1502, 'Chimera default', 'rounded', u'amino acid'), (1503, 'Chimera default', 'rounded', u'amino acid'), (1504, 'Chimera default', 'rounded', u'amino acid'), (1505, 'Chimera default', 'rounded', u'amino acid'), (1506, 'Chimera default', 'rounded', u'amino acid'), (1507, 'Chimera default', 'rounded', u'amino acid'), (1508, 'Chimera default', 'rounded', u'amino acid'), (1509, 'Chimera default', 'rounded', u'amino acid'), (1510, 'Chimera default', 'rounded', u'amino acid'),
(1511, 'Chimera default', 'rounded', u'amino acid'), (1512, 'Chimera default', 'rounded', u'amino acid'), (1513, 'Chimera default', 'rounded', u'amino acid'), (1514, 'Chimera default', 'rounded', u'amino acid'), (1515, 'Chimera default', 'rounded', u'amino acid'), (1516, 'Chimera default', 'rounded', u'amino acid'), (1517, 'Chimera default', 'rounded', u'amino acid'), (1518, 'Chimera default', 'rounded', u'amino acid'), (1519, 'Chimera default', 'rounded', u'amino acid'), (1520, 'Chimera default', 'rounded', u'amino acid'), (1521, 'Chimera default', 'rounded', u'amino acid'), (1522, 'Chimera default', 'rounded', u'amino acid'), (1523, 'Chimera default', 'rounded', u'amino acid'), (1524, 'Chimera default', 'rounded', u'amino acid'), (1525, 'Chimera default', 'rounded', u'amino acid'), (1526, 'Chimera default', 'rounded', u'amino acid'), (1527, 'Chimera default', 'rounded', u'amino acid'), (1528, 'Chimera default', 'rounded', u'amino acid'), (1529, 'Chimera default', 'rounded', u'amino acid'), (1530, 'Chimera default', 'rounded', u'amino acid'), (1531, 'Chimera default', 'rounded', u'amino acid'),
(1532, 'Chimera default', 'rounded', u'amino acid'), (1533, 'Chimera default', 'rounded', u'amino acid'), (1534, 'Chimera default', 'rounded', u'amino acid'), (1535, 'Chimera default', 'rounded', u'amino acid'), (1536, 'Chimera default', 'rounded', u'amino acid'), (1537, 'Chimera default', 'rounded', u'amino acid'), (1538, 'Chimera default', 'rounded', u'amino acid'), (1539, 'Chimera default', 'rounded', u'amino acid'), (1540, 'Chimera default', 'rounded', u'amino acid'), (1541, 'Chimera default', 'rounded', u'amino acid'), (1542, 'Chimera default', 'rounded', u'amino acid'), (1543, 'Chimera default', 'rounded', u'amino acid'), (1544, 'Chimera default', 'rounded', u'amino acid'), (1545, 'Chimera default', 'rounded', u'amino acid'), (1546, 'Chimera default', 'rounded', u'amino acid'), (1547, 'Chimera default', 'rounded', u'amino acid'), (1548, 'Chimera default', 'rounded', u'amino acid'), (1549, 'Chimera default', 'rounded', u'amino acid'), (1550, 'Chimera default', 'rounded', u'amino acid'), (1551, 'Chimera default', 'rounded', u'amino acid'), (1552, 'Chimera default', 'rounded', u'amino acid'),
(1553, 'Chimera default', 'rounded', u'amino acid'), (1554, 'Chimera default', 'rounded', u'amino acid'), (1555, 'Chimera default', 'rounded', u'amino acid'), (1556, 'Chimera default', 'rounded', u'amino acid'), (1557, 'Chimera default', 'rounded', u'amino acid'), (1558, 'Chimera default', 'rounded', u'amino acid'), (1559, 'Chimera default', 'rounded', u'amino acid'), (1560, 'Chimera default', 'rounded', u'amino acid'), (1561, 'Chimera default', 'rounded', u'amino acid'), (1562, 'Chimera default', 'rounded', u'amino acid'), (1563, 'Chimera default', 'rounded', u'amino acid'), (1564, 'Chimera default', 'rounded', u'amino acid'), (1565, 'Chimera default', 'rounded', u'amino acid'), (1566, 'Chimera default', 'rounded', u'amino acid'), (1567, 'Chimera default', 'rounded', u'amino acid'), (1568, 'Chimera default', 'rounded', u'amino acid'), (1569, 'Chimera default', 'rounded', u'amino acid'), (1570, 'Chimera default', 'rounded', u'amino acid'), (1571, 'Chimera default', 'rounded', u'amino acid'), (1572, 'Chimera default', 'rounded', u'amino acid'), (1573, 'Chimera default', 'rounded', u'amino acid'),
(1574, 'Chimera default', 'rounded', u'amino acid'), (1575, 'Chimera default', 'rounded', u'amino acid'), (1576, 'Chimera default', 'rounded', u'amino acid'), (1577, 'Chimera default', 'rounded', u'amino acid'), (1578, 'Chimera default', 'rounded', u'amino acid'), (1579, 'Chimera default', 'rounded', u'amino acid'), (1580, 'Chimera default', 'rounded', u'amino acid'), (1581, 'Chimera default', 'rounded', u'amino acid'), (1582, 'Chimera default', 'rounded', u'amino acid'), (1583, 'Chimera default', 'rounded', u'amino acid'), (1584, 'Chimera default', 'rounded', u'amino acid'), (1585, 'Chimera default', 'rounded', u'amino acid'), (1586, 'Chimera default', 'rounded', u'amino acid'), (1587, 'Chimera default', 'rounded', u'amino acid'), (1588, 'Chimera default', 'rounded', u'amino acid'), (1589, 'Chimera default', 'rounded', u'amino acid'), (1590, 'Chimera default', 'rounded', u'amino acid'), (1591, 'Chimera default', 'rounded', u'amino acid'), (1592, 'Chimera default', 'rounded', u'amino acid'), (1593, 'Chimera default', 'rounded', u'amino acid'), (1594, 'Chimera default', 'rounded', u'amino acid'),
(1595, 'Chimera default', 'rounded', u'amino acid'), (1596, 'Chimera default', 'rounded', u'amino acid'), (1597, 'Chimera default', 'rounded', u'amino acid'), (1598, 'Chimera default', 'rounded', u'amino acid'), (1599, 'Chimera default', 'rounded', u'amino acid'), (1600, 'Chimera default', 'rounded', u'amino acid'), (1601, 'Chimera default', 'rounded', u'amino acid'), (1602, 'Chimera default', 'rounded', u'amino acid'), (1603, 'Chimera default', 'rounded', u'amino acid'), (1604, 'Chimera default', 'rounded', u'amino acid'), (1605, 'Chimera default', 'rounded', u'amino acid'), (1606, 'Chimera default', 'rounded', u'amino acid'), (1607, 'Chimera default', 'rounded', u'amino acid'), (1608, 'Chimera default', 'rounded', u'amino acid'), (1609, 'Chimera default', 'rounded', u'amino acid'), (1610, 'Chimera default', 'rounded', u'amino acid'), (1611, 'Chimera default', 'rounded', u'amino acid'), (1612, 'Chimera default', 'rounded', u'amino acid'), (1613, 'Chimera default', 'rounded', u'amino acid'), (1614, 'Chimera default', 'rounded', u'amino acid'), (1615, 'Chimera default', 'rounded', u'amino acid'),
(1616, 'Chimera default', 'rounded', u'amino acid'), (1617, 'Chimera default', 'rounded', u'amino acid'), (1618, 'Chimera default', 'rounded', u'amino acid'), (1619, 'Chimera default', 'rounded', u'amino acid'), (1620, 'Chimera default', 'rounded', u'amino acid'), (1621, 'Chimera default', 'rounded', u'amino acid'), (1622, 'Chimera default', 'rounded', u'amino acid'), (1623, 'Chimera default', 'rounded', u'amino acid'), (1624, 'Chimera default', 'rounded', u'amino acid'), (1625, 'Chimera default', 'rounded', u'amino acid'), (1626, 'Chimera default', 'rounded', u'amino acid'), (1627, 'Chimera default', 'rounded', u'amino acid'), (1628, 'Chimera default', 'rounded', u'amino acid'), (1629, 'Chimera default', 'rounded', u'amino acid'), (1630, 'Chimera default', 'rounded', u'amino acid'), (1631, 'Chimera default', 'rounded', u'amino acid'), (1632, 'Chimera default', 'rounded', u'amino acid'), (1633, 'Chimera default', 'rounded', u'amino acid'), (1634, 'Chimera default', 'rounded', u'amino acid'), (1635, 'Chimera default', 'rounded', u'amino acid'), (1636, 'Chimera default', 'rounded', u'amino acid'),
(1637, 'Chimera default', 'rounded', u'amino acid'), (1638, 'Chimera default', 'rounded', u'amino acid'), (1639, 'Chimera default', 'rounded', u'amino acid'), (1640, 'Chimera default', 'rounded', u'amino acid'), (1641, 'Chimera default', 'rounded', u'amino acid'), (1642, 'Chimera default', 'rounded', u'amino acid'), (1643, 'Chimera default', 'rounded', u'amino acid'), (1644, 'Chimera default', 'rounded', u'amino acid'), (1645, 'Chimera default', 'rounded', u'amino acid'), (1646, 'Chimera default', 'rounded', u'amino acid'), (1647, 'Chimera default', 'rounded', u'amino acid'), (1648, 'Chimera default', 'rounded', u'amino acid'), (1649, 'Chimera default', 'rounded', u'amino acid'), (1650, 'Chimera default', 'rounded', u'amino acid'), (1651, 'Chimera default', 'rounded', u'amino acid'), (1652, 'Chimera default', 'rounded', u'amino acid'), (1653, 'Chimera default', 'rounded', u'amino acid'), (1654, 'Chimera default', 'rounded', u'amino acid'), (1655, 'Chimera default', 'rounded', u'amino acid'), (1656, 'Chimera default', 'rounded', u'amino acid'), (1657, 'Chimera default', 'rounded', u'amino acid'),
(1658, 'Chimera default', 'rounded', u'amino acid'), (1659, 'Chimera default', 'rounded', u'amino acid'), (1660, 'Chimera default', 'rounded', u'amino acid'), (1661, 'Chimera default', 'rounded', u'amino acid'), (1662, 'Chimera default', 'rounded', u'amino acid'), (1663, 'Chimera default', 'rounded', u'amino acid'), (1664, 'Chimera default', 'rounded', u'amino acid'), (1665, 'Chimera default', 'rounded', u'amino acid'), (1666, 'Chimera default', 'rounded', u'amino acid'), (1667, 'Chimera default', 'rounded', u'amino acid'), (1668, 'Chimera default', 'rounded', u'amino acid'), (1669, 'Chimera default', 'rounded', u'amino acid'), (1670, 'Chimera default', 'rounded', u'amino acid'), (1671, 'Chimera default', 'rounded', u'amino acid'), (1672, 'Chimera default', 'rounded', u'amino acid'), (1673, 'Chimera default', 'rounded', u'amino acid'), (1674, 'Chimera default', 'rounded', u'amino acid'), (1675, 'Chimera default', 'rounded', u'amino acid'), (1676, 'Chimera default', 'rounded', u'amino acid'), (1677, 'Chimera default', 'rounded', u'amino acid'), (1678, 'Chimera default', 'rounded', u'amino acid'),
(1679, 'Chimera default', 'rounded', u'amino acid'), (1680, 'Chimera default', 'rounded', u'amino acid'), (1681, 'Chimera default', 'rounded', u'amino acid'), (1682, 'Chimera default', 'rounded', u'amino acid'), (1683, 'Chimera default', 'rounded', u'amino acid'), (1684, 'Chimera default', 'rounded', u'amino acid'), (1685, 'Chimera default', 'rounded', u'amino acid'), (1686, 'Chimera default', 'rounded', u'amino acid'), (1687, 'Chimera default', 'rounded', u'amino acid'), (1688, 'Chimera default', 'rounded', u'amino acid'), (1689, 'Chimera default', 'rounded', u'amino acid'), (1690, 'Chimera default', 'rounded', u'amino acid'), (1691, 'Chimera default', 'rounded', u'amino acid'), (1692, 'Chimera default', 'rounded', u'amino acid'), (1693, 'Chimera default', 'rounded', u'amino acid'), (1694, 'Chimera default', 'rounded', u'amino acid'), (1695, 'Chimera default', 'rounded', u'amino acid'), (1696, 'Chimera default', 'rounded', u'amino acid'), (1697, 'Chimera default', 'rounded', u'amino acid'), (1698, 'Chimera default', 'rounded', u'amino acid'), (1699, 'Chimera default', 'rounded', u'amino acid'),
(1700, 'Chimera default', 'rounded', u'amino acid'), (1701, 'Chimera default', 'rounded', u'amino acid'), (1702, 'Chimera default', 'rounded', u'amino acid'), (1703, 'Chimera default', 'rounded', u'amino acid'), (1704, 'Chimera default', 'rounded', u'amino acid'), (1705, 'Chimera default', 'rounded', u'amino acid'), (1706, 'Chimera default', 'rounded', u'amino acid'), (1707, 'Chimera default', 'rounded', u'amino acid'), (1708, 'Chimera default', 'rounded', u'amino acid'), (1709, 'Chimera default', 'rounded', u'amino acid'), (1710, 'Chimera default', 'rounded', u'amino acid'), (1711, 'Chimera default', 'rounded', u'amino acid'), (1712, 'Chimera default', 'rounded', u'amino acid'), (1713, 'Chimera default', 'rounded', u'amino acid'), (1714, 'Chimera default', 'rounded', u'amino acid'), (1715, 'Chimera default', 'rounded', u'amino acid'), (1716, 'Chimera default', 'rounded', u'amino acid'), (1717, 'Chimera default', 'rounded', u'amino acid'), (1718, 'Chimera default', 'rounded', u'amino acid'), (1719, 'Chimera default', 'rounded', u'amino acid'), (1720, 'Chimera default', 'rounded', u'amino acid'),
(1721, 'Chimera default', 'rounded', u'amino acid'), (1722, 'Chimera default', 'rounded', u'amino acid'), (1723, 'Chimera default', 'rounded', u'amino acid'), (1724, 'Chimera default', 'rounded', u'amino acid'), (1725, 'Chimera default', 'rounded', u'amino acid'), (1726, 'Chimera default', 'rounded', u'amino acid'), (1727, 'Chimera default', 'rounded', u'amino acid'), (1728, 'Chimera default', 'rounded', u'amino acid'), (1729, 'Chimera default', 'rounded', u'amino acid'), (1730, 'Chimera default', 'rounded', u'amino acid'), (1731, 'Chimera default', 'rounded', u'amino acid'), (1732, 'Chimera default', 'rounded', u'amino acid'), (1733, 'Chimera default', 'rounded', u'amino acid'), (1734, 'Chimera default', 'rounded', u'amino acid'), (1735, 'Chimera default', 'rounded', u'amino acid'), (1736, 'Chimera default', 'rounded', u'amino acid'), (1737, 'Chimera default', 'rounded', u'amino acid'), (1738, 'Chimera default', 'rounded', u'amino acid'), (1739, 'Chimera default', 'rounded', u'amino acid'), (1740, 'Chimera default', 'rounded', u'amino acid'), (1741, 'Chimera default', 'rounded', u'amino acid'),
(1742, 'Chimera default', 'rounded', u'amino acid'), (1743, 'Chimera default', 'rounded', u'amino acid'), (1744, 'Chimera default', 'rounded', u'amino acid'), (1745, 'Chimera default', 'rounded', u'amino acid'), (1746, 'Chimera default', 'rounded', u'amino acid'), (1747, 'Chimera default', 'rounded', u'amino acid'), (1748, 'Chimera default', 'rounded', u'amino acid'), (1749, 'Chimera default', 'rounded', u'amino acid'), (1750, 'Chimera default', 'rounded', u'amino acid'), (1751, 'Chimera default', 'rounded', u'amino acid'), (1752, 'Chimera default', 'rounded', u'amino acid'), (1753, 'Chimera default', 'rounded', u'amino acid'), (1754, 'Chimera default', 'rounded', u'amino acid'), (1755, 'Chimera default', 'rounded', u'amino acid'), (1756, 'Chimera default', 'rounded', u'amino acid'), (1757, 'Chimera default', 'rounded', u'amino acid'), (1758, 'Chimera default', 'rounded', u'amino acid'), (1759, 'Chimera default', 'rounded', u'amino acid'), (1760, 'Chimera default', 'rounded', u'amino acid'), (1761, 'Chimera default', 'rounded', u'amino acid'), (1762, 'Chimera default', 'rounded', u'amino acid'),
(1763, 'Chimera default', 'rounded', u'amino acid'), (1764, 'Chimera default', 'rounded', u'amino acid'), (1765, 'Chimera default', 'rounded', u'amino acid'), (1766, 'Chimera default', 'rounded', u'amino acid'), (1767, 'Chimera default', 'rounded', u'amino acid'), (1768, 'Chimera default', 'rounded', u'amino acid'), (1769, 'Chimera default', 'rounded', u'amino acid'), (1770, 'Chimera default', 'rounded', u'amino acid'), (1771, 'Chimera default', 'rounded', u'amino acid'), (1772, 'Chimera default', 'rounded', u'amino acid'), (1773, 'Chimera default', 'rounded', u'amino acid'), (1774, 'Chimera default', 'rounded', u'amino acid'), (1775, 'Chimera default', 'rounded', u'amino acid'), (1776, 'Chimera default', 'rounded', u'amino acid'), (1777, 'Chimera default', 'rounded', u'amino acid'), (1778, 'Chimera default', 'rounded', u'amino acid'), (1779, 'Chimera default', 'rounded', u'amino acid'), (1780, 'Chimera default', 'rounded', u'amino acid'), (1781, 'Chimera default', 'rounded', u'amino acid'), (1782, 'Chimera default', 'rounded', u'amino acid'), (1783, 'Chimera default', 'rounded', u'amino acid'),
(1784, 'Chimera default', 'rounded', u'amino acid'), (1785, 'Chimera default', 'rounded', u'amino acid'), (1786, 'Chimera default', 'rounded', u'amino acid'), (1787, 'Chimera default', 'rounded', u'amino acid'), (1788, 'Chimera default', 'rounded', u'amino acid'), (1789, 'Chimera default', 'rounded', u'amino acid'), (1790, 'Chimera default', 'rounded', u'amino acid'), (1791, 'Chimera default', 'rounded', u'amino acid'), (1792, 'Chimera default', 'rounded', u'amino acid'), (1793, 'Chimera default', 'rounded', u'amino acid'), (1794, 'Chimera default', 'rounded', u'amino acid'), (1795, 'Chimera default', 'rounded', u'amino acid'), (1796, 'Chimera default', 'rounded', u'amino acid'), (1797, 'Chimera default', 'rounded', u'amino acid'), (1798, 'Chimera default', 'rounded', u'amino acid'), (1799, 'Chimera default', 'rounded', u'amino acid'), (1800, 'Chimera default', 'rounded', u'amino acid'), (1801, 'Chimera default', 'rounded', u'amino acid'), (1802, 'Chimera default', 'rounded', u'amino acid'), (1803, 'Chimera default', 'rounded', u'amino acid'), (1804, 'Chimera default', 'rounded', u'amino acid'),
(1805, 'Chimera default', 'rounded', u'amino acid'), (1806, 'Chimera default', 'rounded', u'amino acid'), (1807, 'Chimera default', 'rounded', u'amino acid'), (1808, 'Chimera default', 'rounded', u'amino acid'), (1809, 'Chimera default', 'rounded', u'amino acid'), (1810, 'Chimera default', 'rounded', u'amino acid'), (1811, 'Chimera default', 'rounded', u'amino acid'), (1812, 'Chimera default', 'rounded', u'amino acid'), (1813, 'Chimera default', 'rounded', u'amino acid'), (1814, 'Chimera default', 'rounded', u'amino acid'), (1815, 'Chimera default', 'rounded', u'amino acid'), (1816, 'Chimera default', 'rounded', u'amino acid'), (1817, 'Chimera default', 'rounded', u'amino acid'), (1818, 'Chimera default', 'rounded', u'amino acid'), (1819, 'Chimera default', 'rounded', u'amino acid'), (1820, 'Chimera default', 'rounded', u'amino acid'), (1821, 'Chimera default', 'rounded', u'amino acid'), (1822, 'Chimera default', 'rounded', u'amino acid'), (1823, 'Chimera default', 'rounded', u'amino acid'), (1824, 'Chimera default', 'rounded', u'amino acid'), (1825, 'Chimera default', 'rounded', u'amino acid'),
(1826, 'Chimera default', 'rounded', u'amino acid'), (1827, 'Chimera default', 'rounded', u'amino acid'), (1828, 'Chimera default', 'rounded', u'amino acid'), (1829, 'Chimera default', 'rounded', u'amino acid'), (1830, 'Chimera default', 'rounded', u'amino acid'), (1831, 'Chimera default', 'rounded', u'amino acid'), (1832, 'Chimera default', 'rounded', u'amino acid'), (1833, 'Chimera default', 'rounded', u'amino acid'), (1834, 'Chimera default', 'rounded', u'amino acid'), (1835, 'Chimera default', 'rounded', u'amino acid'), (1836, 'Chimera default', 'rounded', u'amino acid'), (1837, 'Chimera default', 'rounded', u'amino acid'), (1838, 'Chimera default', 'rounded', u'amino acid'), (1839, 'Chimera default', 'rounded', u'amino acid'), (1840, 'Chimera default', 'rounded', u'amino acid'), (1841, 'Chimera default', 'rounded', u'amino acid'), (1842, 'Chimera default', 'rounded', u'amino acid'), (1843, 'Chimera default', 'rounded', u'amino acid'), (1844, 'Chimera default', 'rounded', u'amino acid'), (1845, 'Chimera default', 'rounded', u'amino acid'), (1846, 'Chimera default', 'rounded', u'amino acid'),
(1847, 'Chimera default', 'rounded', u'amino acid'), (1848, 'Chimera default', 'rounded', u'amino acid'), (1849, 'Chimera default', 'rounded', u'amino acid'), (1850, 'Chimera default', 'rounded', u'amino acid'), (1851, 'Chimera default', 'rounded', u'amino acid'), (1852, 'Chimera default', 'rounded', u'amino acid'), (1853, 'Chimera default', 'rounded', u'amino acid'), (1854, 'Chimera default', 'rounded', u'amino acid'), (1855, 'Chimera default', 'rounded', u'amino acid'), (1856, 'Chimera default', 'rounded', u'amino acid'), (1857, 'Chimera default', 'rounded', u'amino acid'), (1858, 'Chimera default', 'rounded', u'amino acid'), (1859, 'Chimera default', 'rounded', u'amino acid'), (1860, 'Chimera default', 'rounded', u'amino acid'), (1861, 'Chimera default', 'rounded', u'amino acid'), (1862, 'Chimera default', 'rounded', u'amino acid'), (1863, 'Chimera default', 'rounded', u'amino acid'), (1864, 'Chimera default', 'rounded', u'amino acid'), (1865, 'Chimera default', 'rounded', u'amino acid'), (1866, 'Chimera default', 'rounded', u'amino acid'), (1867, 'Chimera default', 'rounded', u'amino acid'),
(1868, 'Chimera default', 'rounded', u'amino acid'), (1869, 'Chimera default', 'rounded', u'amino acid'), (1870, 'Chimera default', 'rounded', u'amino acid'), (1871, 'Chimera default', 'rounded', u'amino acid'), (1872, 'Chimera default', 'rounded', u'amino acid'), (1873, 'Chimera default', 'rounded', u'amino acid'), (1874, 'Chimera default', 'rounded', u'amino acid'), (1875, 'Chimera default', 'rounded', u'amino acid'), (1876, 'Chimera default', 'rounded', u'amino acid'), (1877, 'Chimera default', 'rounded', u'amino acid'), (1878, 'Chimera default', 'rounded', u'amino acid'), (1879, 'Chimera default', 'rounded', u'amino acid'), (1880, 'Chimera default', 'rounded', u'amino acid'), (1881, 'Chimera default', 'rounded', u'amino acid'), (1882, 'Chimera default', 'rounded', u'amino acid'), (1883, 'Chimera default', 'rounded', u'amino acid'), (1884, 'Chimera default', 'rounded', u'amino acid'), (1885, 'Chimera default', 'rounded', u'amino acid'), (1886, 'Chimera default', 'rounded', u'amino acid'), (1887, 'Chimera default', 'rounded', u'amino acid'), (1888, 'Chimera default', 'rounded', u'amino acid'),
(1889, 'Chimera default', 'rounded', u'amino acid'), (1890, 'Chimera default', 'rounded', u'amino acid'), (1891, 'Chimera default', 'rounded', u'amino acid'), (1892, 'Chimera default', 'rounded', u'amino acid'), (1893, 'Chimera default', 'rounded', u'amino acid'), (1894, 'Chimera default', 'rounded', u'amino acid'), (1895, 'Chimera default', 'rounded', u'amino acid'), (1896, 'Chimera default', 'rounded', u'amino acid'), (1897, 'Chimera default', 'rounded', u'amino acid'), (1898, 'Chimera default', 'rounded', u'amino acid'), (1899, 'Chimera default', 'rounded', u'amino acid'), (1900, 'Chimera default', 'rounded', u'amino acid'), (1901, 'Chimera default', 'rounded', u'amino acid'), (1902, 'Chimera default', 'rounded', u'amino acid'), (1903, 'Chimera default', 'rounded', u'amino acid'), (1904, 'Chimera default', 'rounded', u'amino acid'), (1905, 'Chimera default', 'rounded', u'amino acid'), (1906, 'Chimera default', 'rounded', u'amino acid'), (1907, 'Chimera default', 'rounded', u'amino acid'), (1908, 'Chimera default', 'rounded', u'amino acid'), (1909, 'Chimera default', 'rounded', u'amino acid'),
(1910, 'Chimera default', 'rounded', u'amino acid'), (1911, 'Chimera default', 'rounded', u'amino acid'), (1912, 'Chimera default', 'rounded', u'amino acid'), (1913, 'Chimera default', 'rounded', u'amino acid'), (1914, 'Chimera default', 'rounded', u'amino acid'), (1915, 'Chimera default', 'rounded', u'amino acid'), (1916, 'Chimera default', 'rounded', u'amino acid'), (1917, 'Chimera default', 'rounded', u'amino acid'), (1918, 'Chimera default', 'rounded', u'amino acid'), (1919, 'Chimera default', 'rounded', u'amino acid'), (1920, 'Chimera default', 'rounded', u'amino acid'), (1921, 'Chimera default', 'rounded', u'amino acid'), (1922, 'Chimera default', 'rounded', u'amino acid'), (1923, 'Chimera default', 'rounded', u'amino acid'), (1924, 'Chimera default', 'rounded', u'amino acid'), (1925, 'Chimera default', 'rounded', u'amino acid'), (1926, 'Chimera default', 'rounded', u'amino acid'), (1927, 'Chimera default', 'rounded', u'amino acid'), (1928, 'Chimera default', 'rounded', u'amino acid'), (1929, 'Chimera default', 'rounded', u'amino acid'), (1930, 'Chimera default', 'rounded', u'amino acid'),
(1931, 'Chimera default', 'rounded', u'amino acid'), (1932, 'Chimera default', 'rounded', u'amino acid'), (1933, 'Chimera default', 'rounded', u'amino acid'), (1934, 'Chimera default', 'rounded', u'amino acid'), (1935, 'Chimera default', 'rounded', u'amino acid'), (1936, 'Chimera default', 'rounded', u'amino acid'), (1937, 'Chimera default', 'rounded', u'amino acid'), (1938, 'Chimera default', 'rounded', u'amino acid'), (1939, 'Chimera default', 'rounded', u'amino acid'), (1940, 'Chimera default', 'rounded', u'amino acid'), (1941, 'Chimera default', 'rounded', u'amino acid'), (1942, 'Chimera default', 'rounded', u'amino acid'), (1943, 'Chimera default', 'rounded', u'amino acid'), (1944, 'Chimera default', 'rounded', u'amino acid'), (1945, 'Chimera default', 'rounded', u'amino acid'), (1946, 'Chimera default', 'rounded', u'amino acid'), (1947, 'Chimera default', 'rounded', u'amino acid'), (1948, 'Chimera default', 'rounded', u'amino acid'), (1949, 'Chimera default', 'rounded', u'amino acid'), (1950, 'Chimera default', 'rounded', u'amino acid'), (1951, 'Chimera default', 'rounded', u'amino acid'),
(1952, 'Chimera default', 'rounded', u'amino acid'), (1953, 'Chimera default', 'rounded', u'amino acid'), (1954, 'Chimera default', 'rounded', u'amino acid'), (1955, 'Chimera default', 'rounded', u'amino acid'), (1956, 'Chimera default', 'rounded', u'amino acid'), (1957, 'Chimera default', 'rounded', u'amino acid'), (1958, 'Chimera default', 'rounded', u'amino acid'), (1959, 'Chimera default', 'rounded', u'amino acid'), (1960, 'Chimera default', 'rounded', u'amino acid'), (1961, 'Chimera default', 'rounded', u'amino acid'), (1962, 'Chimera default', 'rounded', u'amino acid'), (1963, 'Chimera default', 'rounded', u'amino acid'), (1964, 'Chimera default', 'rounded', u'amino acid'), (1965, 'Chimera default', 'rounded', u'amino acid'), (1966, 'Chimera default', 'rounded', u'amino acid'), (1967, 'Chimera default', 'rounded', u'amino acid'), (1968, 'Chimera default', 'rounded', u'amino acid'), (1969, 'Chimera default', 'rounded', u'amino acid'), (1970, 'Chimera default', 'rounded', u'amino acid'), (1971, 'Chimera default', 'rounded', u'amino acid'), (1972, 'Chimera default', 'rounded', u'amino acid'),
(1973, 'Chimera default', 'rounded', u'amino acid'), (1974, 'Chimera default', 'rounded', u'amino acid'), (1975, 'Chimera default', 'rounded', u'amino acid'), (1976, 'Chimera default', 'rounded', u'amino acid'), (1977, 'Chimera default', 'rounded', u'amino acid'), (1978, 'Chimera default', 'rounded', u'amino acid'), (1979, 'Chimera default', 'rounded', u'amino acid'), (1980, 'Chimera default', 'rounded', u'amino acid'), (1981, 'Chimera default', 'rounded', u'amino acid'), (1982, 'Chimera default', 'rounded', u'amino acid'), (1983, 'Chimera default', 'rounded', u'amino acid'), (1984, 'Chimera default', 'rounded', u'amino acid'), (1985, 'Chimera default', 'rounded', u'amino acid'), (1986, 'Chimera default', 'rounded', u'amino acid'), (1987, 'Chimera default', 'rounded', u'amino acid'), (1988, 'Chimera default', 'rounded', u'amino acid'), (1989, 'Chimera default', 'rounded', u'amino acid'), (1990, 'Chimera default', 'rounded', u'amino acid'), (1991, 'Chimera default', 'rounded', u'amino acid'), (1992, 'Chimera default', 'rounded', u'amino acid'), (1993, 'Chimera default', 'rounded', u'amino acid'),
(1994, 'Chimera default', 'rounded', u'amino acid'), (1995, 'Chimera default', 'rounded', u'amino acid'), (1996, 'Chimera default', 'rounded', u'amino acid'), (1997, 'Chimera default', 'rounded', u'amino acid'), (1998, 'Chimera default', 'rounded', u'amino acid'), (1999, 'Chimera default', 'rounded', u'amino acid'), (2000, 'Chimera default', 'rounded', u'amino acid'), (2001, 'Chimera default', 'rounded', u'amino acid'), (2002, 'Chimera default', 'rounded', u'amino acid'), (2003, 'Chimera default', 'rounded', u'amino acid'), (2004, 'Chimera default', 'rounded', u'amino acid'), (2005, 'Chimera default', 'rounded', u'amino acid'), (2006, 'Chimera default', 'rounded', u'amino acid'), (2007, 'Chimera default', 'rounded', u'amino acid'), (2008, 'Chimera default', 'rounded', u'amino acid'), (2009, 'Chimera default', 'rounded', u'amino acid'), (2010, 'Chimera default', 'rounded', u'amino acid'), (2011, 'Chimera default', 'rounded', u'amino acid'), (2012, 'Chimera default', 'rounded', u'amino acid'), (2013, 'Chimera default', 'rounded', u'amino acid'), (2014, 'Chimera default', 'rounded', u'amino acid'),
(2015, 'Chimera default', 'rounded', u'amino acid'), (2016, 'Chimera default', 'rounded', u'amino acid'), (2017, 'Chimera default', 'rounded', u'amino acid'), (2018, 'Chimera default', 'rounded', u'amino acid'), (2019, 'Chimera default', 'rounded', u'amino acid'), (2020, 'Chimera default', 'rounded', u'amino acid'), (2021, 'Chimera default', 'rounded', u'amino acid'), (2022, 'Chimera default', 'rounded', u'amino acid'), (2023, 'Chimera default', 'rounded', u'amino acid'), (2024, 'Chimera default', 'rounded', u'amino acid'), (2025, 'Chimera default', 'rounded', u'amino acid'), (2026, 'Chimera default', 'rounded', u'amino acid'), (2027, 'Chimera default', 'rounded', u'amino acid'), (2028, 'Chimera default', 'rounded', u'amino acid'), (2029, 'Chimera default', 'rounded', u'amino acid'), (2030, 'Chimera default', 'rounded', u'amino acid'), (2031, 'Chimera default', 'rounded', u'amino acid'), (2032, 'Chimera default', 'rounded', u'amino acid'), (2033, 'Chimera default', 'rounded', u'amino acid'), (2034, 'Chimera default', 'rounded', u'amino acid'), (2035, 'Chimera default', 'rounded', u'amino acid'),
(2036, 'Chimera default', 'rounded', u'amino acid'), (2037, 'Chimera default', 'rounded', u'amino acid'), (2038, 'Chimera default', 'rounded', u'amino acid'), (2039, 'Chimera default', 'rounded', u'amino acid'), (2040, 'Chimera default', 'rounded', u'amino acid'), (2041, 'Chimera default', 'rounded', u'amino acid'), (2042, 'Chimera default', 'rounded', u'amino acid'), (2043, 'Chimera default', 'rounded', u'amino acid'), (2044, 'Chimera default', 'rounded', u'amino acid'), (2045, 'Chimera default', 'rounded', u'amino acid'), (2046, 'Chimera default', 'rounded', u'amino acid'), (2047, 'Chimera default', 'rounded', u'amino acid'), (2048, 'Chimera default', 'rounded', u'amino acid'), (2049, 'Chimera default', 'rounded', u'amino acid'), (2050, 'Chimera default', 'rounded', u'amino acid'), (2051, 'Chimera default', 'rounded', u'amino acid'), (2052, 'Chimera default', 'rounded', u'amino acid'), (2053, 'Chimera default', 'rounded', u'amino acid'), (2054, 'Chimera default', 'rounded', u'amino acid'), (2055, 'Chimera default', 'rounded', u'amino acid'), (2056, 'Chimera default', 'rounded', u'amino acid'),
(2057, 'Chimera default', 'rounded', u'amino acid'), (2058, 'Chimera default', 'rounded', u'amino acid'), (2059, 'Chimera default', 'rounded', u'amino acid'), (2060, 'Chimera default', 'rounded', u'amino acid'), (2061, 'Chimera default', 'rounded', u'amino acid'), (2062, 'Chimera default', 'rounded', u'amino acid'), (2063, 'Chimera default', 'rounded', u'amino acid'), (2064, 'Chimera default', 'rounded', u'amino acid'), (2065, 'Chimera default', 'rounded', u'amino acid'), (2066, 'Chimera default', 'rounded', u'amino acid'), (2067, 'Chimera default', 'rounded', u'amino acid'), (2068, 'Chimera default', 'rounded', u'amino acid'), (2069, 'Chimera default', 'rounded', u'amino acid'), (2070, 'Chimera default', 'rounded', u'amino acid'), (2071, 'Chimera default', 'rounded', u'amino acid'), (2072, 'Chimera default', 'rounded', u'amino acid'), (2073, 'Chimera default', 'rounded', u'amino acid'), (2074, 'Chimera default', 'rounded', u'amino acid'), (2075, 'Chimera default', 'rounded', u'amino acid'), (2076, 'Chimera default', 'rounded', u'amino acid'), (2077, 'Chimera default', 'rounded', u'amino acid'),
(2078, 'Chimera default', 'rounded', u'amino acid'), (2079, 'Chimera default', 'rounded', u'amino acid'), (2080, 'Chimera default', 'rounded', u'amino acid'), (2081, 'Chimera default', 'rounded', u'amino acid'), (2082, 'Chimera default', 'rounded', u'amino acid'), (2083, 'Chimera default', 'rounded', u'amino acid'), (2084, 'Chimera default', 'rounded', u'amino acid'), (2085, 'Chimera default', 'rounded', u'amino acid'), (2086, 'Chimera default', 'rounded', u'amino acid'), (2087, 'Chimera default', 'rounded', u'amino acid'), (2088, 'Chimera default', 'rounded', u'amino acid'), (2089, 'Chimera default', 'rounded', u'amino acid'), (2090, 'Chimera default', 'rounded', u'amino acid'), (2091, 'Chimera default', 'rounded', u'amino acid'), (2092, 'Chimera default', 'rounded', u'amino acid'), (2093, 'Chimera default', 'rounded', u'amino acid'), (2094, 'Chimera default', 'rounded', u'amino acid'), (2095, 'Chimera default', 'rounded', u'amino acid'), (2096, 'Chimera default', 'rounded', u'amino acid'), (2097, 'Chimera default', 'rounded', u'amino acid'), (2098, 'Chimera default', 'rounded', u'amino acid'),
(2099, 'Chimera default', 'rounded', u'amino acid'), (2100, 'Chimera default', 'rounded', u'amino acid'), (2101, 'Chimera default', 'rounded', u'amino acid'), (2102, 'Chimera default', 'rounded', u'amino acid'), (2103, 'Chimera default', 'rounded', u'amino acid'), (2104, 'Chimera default', 'rounded', u'amino acid'), (2105, 'Chimera default', 'rounded', u'amino acid'), (2106, 'Chimera default', 'rounded', u'amino acid'), (2107, 'Chimera default', 'rounded', u'amino acid'), (2108, 'Chimera default', 'rounded', u'amino acid'), (2109, 'Chimera default', 'rounded', u'amino acid'), (2110, 'Chimera default', 'rounded', u'amino acid'), (2111, 'Chimera default', 'rounded', u'amino acid'), (2112, 'Chimera default', 'rounded', u'amino acid'), (2113, 'Chimera default', 'rounded', u'amino acid'), (2114, 'Chimera default', 'rounded', u'amino acid'), (2115, 'Chimera default', 'rounded', u'amino acid'), (2116, 'Chimera default', 'rounded', u'amino acid'), (2117, 'Chimera default', 'rounded', u'amino acid'), (2118, 'Chimera default', 'rounded', u'amino acid'), (2119, 'Chimera default', 'rounded', u'amino acid'),
(2120, 'Chimera default', 'rounded', u'amino acid'), (2121, 'Chimera default', 'rounded', u'amino acid'), (2122, 'Chimera default', 'rounded', u'amino acid'), (2123, 'Chimera default', 'rounded', u'amino acid'), (2124, 'Chimera default', 'rounded', u'amino acid'), (2125, 'Chimera default', 'rounded', u'amino acid'), (2126, 'Chimera default', 'rounded', u'amino acid'), (2127, 'Chimera default', 'rounded', u'amino acid'), (2128, 'Chimera default', 'rounded', u'amino acid'), (2129, 'Chimera default', 'rounded', u'amino acid'), (2130, 'Chimera default', 'rounded', u'amino acid'), (2131, 'Chimera default', 'rounded', u'amino acid'), (2132, 'Chimera default', 'rounded', u'amino acid'), (2133, 'Chimera default', 'rounded', u'amino acid'), (2134, 'Chimera default', 'rounded', u'amino acid'), (2135, 'Chimera default', 'rounded', u'amino acid'), (2136, 'Chimera default', 'rounded', u'amino acid'), (2137, 'Chimera default', 'rounded', u'amino acid'), (2138, 'Chimera default', 'rounded', u'amino acid'), (2139, 'Chimera default', 'rounded', u'amino acid'), (2140, 'Chimera default', 'rounded', u'amino acid'),
(2141, 'Chimera default', 'rounded', u'amino acid'), (2142, 'Chimera default', 'rounded', u'amino acid'), (2143, 'Chimera default', 'rounded', u'amino acid'), (2144, 'Chimera default', 'rounded', u'amino acid'), (2145, 'Chimera default', 'rounded', u'amino acid'), (2146, 'Chimera default', 'rounded', u'amino acid'), (2147, 'Chimera default', 'rounded', u'amino acid'), (2148, 'Chimera default', 'rounded', u'amino acid'), (2149, 'Chimera default', 'rounded', u'amino acid'), (2150, 'Chimera default', 'rounded', u'amino acid'), (2151, 'Chimera default', 'rounded', u'amino acid'), (2152, 'Chimera default', 'rounded', u'amino acid'), (2153, 'Chimera default', 'rounded', u'amino acid'), (2154, 'Chimera default', 'rounded', u'amino acid'), (2155, 'Chimera default', 'rounded', u'amino acid'), (2156, 'Chimera default', 'rounded', u'amino acid'), (2157, 'Chimera default', 'rounded', u'amino acid'), (2158, 'Chimera default', 'rounded', u'amino acid'), (2159, 'Chimera default', 'rounded', u'amino acid'), (2160, 'Chimera default', 'rounded', u'amino acid'), (2161, 'Chimera default', 'rounded', u'amino acid'),
(2162, 'Chimera default', 'rounded', u'amino acid'), (2163, 'Chimera default', 'rounded', u'amino acid'), (2164, 'Chimera default', 'rounded', u'amino acid'), (2165, 'Chimera default', 'rounded', u'amino acid'), (2166, 'Chimera default', 'rounded', u'amino acid'), (2167, 'Chimera default', 'rounded', u'amino acid'), (2168, 'Chimera default', 'rounded', u'amino acid'), (2169, 'Chimera default', 'rounded', u'amino acid'), (2170, 'Chimera default', 'rounded', u'amino acid'), (2171, 'Chimera default', 'rounded', u'amino acid'), (2172, 'Chimera default', 'rounded', u'amino acid'), (2173, 'Chimera default', 'rounded', u'amino acid'), (2174, 'Chimera default', 'rounded', u'amino acid'), (2175, 'Chimera default', 'rounded', u'amino acid'), (2176, 'Chimera default', 'rounded', u'amino acid'), (2177, 'Chimera default', 'rounded', u'amino acid'), (2178, 'Chimera default', 'rounded', u'amino acid'), (2179, 'Chimera default', 'rounded', u'amino acid'), (2180, 'Chimera default', 'rounded', u'amino acid'), (2181, 'Chimera default', 'rounded', u'amino acid'), (2182, 'Chimera default', 'rounded', u'amino acid'),
(2183, 'Chimera default', 'rounded', u'amino acid'), (2184, 'Chimera default', 'rounded', u'amino acid'), (2185, 'Chimera default', 'rounded', u'amino acid'), (2186, 'Chimera default', 'rounded', u'amino acid'), (2187, 'Chimera default', 'rounded', u'amino acid'), (2188, 'Chimera default', 'rounded', u'amino acid'), (2189, 'Chimera default', 'rounded', u'amino acid'), (2190, 'Chimera default', 'rounded', u'amino acid'), (2191, 'Chimera default', 'rounded', u'amino acid'), (2192, 'Chimera default', 'rounded', u'amino acid'), (2193, 'Chimera default', 'rounded', u'amino acid'), (2194, 'Chimera default', 'rounded', u'amino acid'), (2195, 'Chimera default', 'rounded', u'amino acid'), (2196, 'Chimera default', 'rounded', u'amino acid'), (2197, 'Chimera default', 'rounded', u'amino acid'), (2198, 'Chimera default', 'rounded', u'amino acid'), (2199, 'Chimera default', 'rounded', u'amino acid'), (2200, 'Chimera default', 'rounded', u'amino acid'), (2201, 'Chimera default', 'rounded', u'amino acid'), (2202, 'Chimera default', 'rounded', u'amino acid'), (2203, 'Chimera default', 'rounded', u'amino acid'),
(2204, 'Chimera default', 'rounded', u'amino acid'), (2205, 'Chimera default', 'rounded', u'amino acid'), (2206, 'Chimera default', 'rounded', u'amino acid'), (2207, 'Chimera default', 'rounded', u'amino acid'), (2208, 'Chimera default', 'rounded', u'amino acid'), (2209, 'Chimera default', 'rounded', u'amino acid'), (2210, 'Chimera default', 'rounded', u'amino acid'), (2211, 'Chimera default', 'rounded', u'amino acid'), (2212, 'Chimera default', 'rounded', u'amino acid'), (2213, 'Chimera default', 'rounded', u'amino acid'), (2214, 'Chimera default', 'rounded', u'amino acid'), (2215, 'Chimera default', 'rounded', u'amino acid'), (2216, 'Chimera default', 'rounded', u'amino acid'), (2217, 'Chimera default', 'rounded', u'amino acid'), (2218, 'Chimera default', 'rounded', u'amino acid'), (2219, 'Chimera default', 'rounded', u'amino acid'), (2220, 'Chimera default', 'rounded', u'amino acid'), (2221, 'Chimera default', 'rounded', u'amino acid'), (2222, 'Chimera default', 'rounded', u'amino acid'), (2223, 'Chimera default', 'rounded', u'amino acid'), (2224, 'Chimera default', 'rounded', u'amino acid'),
(2225, 'Chimera default', 'rounded', u'amino acid'), (2226, 'Chimera default', 'rounded', u'amino acid'), (2227, 'Chimera default', 'rounded', u'amino acid'), (2228, 'Chimera default', 'rounded', u'amino acid'), (2229, 'Chimera default', 'rounded', u'amino acid'), (2230, 'Chimera default', 'rounded', u'amino acid'), (2231, 'Chimera default', 'rounded', u'amino acid'), (2232, 'Chimera default', 'rounded', u'amino acid'), (2233, 'Chimera default', 'rounded', u'amino acid'), (2234, 'Chimera default', 'rounded', u'amino acid'), (2235, 'Chimera default', 'rounded', u'amino acid'), (2236, 'Chimera default', 'rounded', u'amino acid'), (2237, 'Chimera default', 'rounded', u'amino acid'), (2238, 'Chimera default', 'rounded', u'amino acid'), (2239, 'Chimera default', 'rounded', u'amino acid'), (2240, 'Chimera default', 'rounded', u'amino acid'), (2241, 'Chimera default', 'rounded', u'amino acid'), (2242, 'Chimera default', 'rounded', u'amino acid'), (2243, 'Chimera default', 'rounded', u'amino acid'), (2244, 'Chimera default', 'rounded', u'amino acid'), (2245, 'Chimera default', 'rounded', u'amino acid'),
(2246, 'Chimera default', 'rounded', u'amino acid'), (2247, 'Chimera default', 'rounded', u'amino acid'), (2248, 'Chimera default', 'rounded', u'amino acid'), (2249, 'Chimera default', 'rounded', u'amino acid'), (2250, 'Chimera default', 'rounded', u'amino acid'), (2251, 'Chimera default', 'rounded', u'amino acid'), (2252, 'Chimera default', 'rounded', u'amino acid'), (2253, 'Chimera default', 'rounded', u'amino acid'), (2254, 'Chimera default', 'rounded', u'amino acid'), (2255, 'Chimera default', 'rounded', u'amino acid'), (2256, 'Chimera default', 'rounded', u'amino acid'), (2257, 'Chimera default', 'rounded', u'amino acid'), (2258, 'Chimera default', 'rounded', u'amino acid'), (2259, 'Chimera default', 'rounded', u'amino acid'), (2260, 'Chimera default', 'rounded', u'amino acid'), (2261, 'Chimera default', 'rounded', u'amino acid'), (2262, 'Chimera default', 'rounded', u'amino acid'), (2263, 'Chimera default', 'rounded', u'amino acid'), (2264, 'Chimera default', 'rounded', u'amino acid'), (2265, 'Chimera default', 'rounded', u'amino acid'), (2266, 'Chimera default', 'rounded', u'amino acid'),
(2267, 'Chimera default', 'rounded', u'amino acid'), (2268, 'Chimera default', 'rounded', u'amino acid'), (2269, 'Chimera default', 'rounded', u'amino acid'), (2270, 'Chimera default', 'rounded', u'amino acid'), (2271, 'Chimera default', 'rounded', u'amino acid'), (2272, 'Chimera default', 'rounded', u'amino acid'), (2273, 'Chimera default', 'rounded', u'amino acid'), (2274, 'Chimera default', 'rounded', u'amino acid'), (2275, 'Chimera default', 'rounded', u'amino acid'), (2276, 'Chimera default', 'rounded', u'amino acid'), (2277, 'Chimera default', 'rounded', u'amino acid'), (2278, 'Chimera default', 'rounded', u'amino acid'), (2279, 'Chimera default', 'rounded', u'amino acid'), (2280, 'Chimera default', 'rounded', u'amino acid'), (2281, 'Chimera default', 'rounded', u'amino acid'), (2282, 'Chimera default', 'rounded', u'amino acid'), (2283, 'Chimera default', 'rounded', u'amino acid'), (2284, 'Chimera default', 'rounded', u'amino acid'), (2285, 'Chimera default', 'rounded', u'amino acid'), (2286, 'Chimera default', 'rounded', u'amino acid'), (2287, 'Chimera default', 'rounded', u'amino acid'),
(2288, 'Chimera default', 'rounded', u'amino acid'), (2289, 'Chimera default', 'rounded', u'amino acid'), (2290, 'Chimera default', 'rounded', u'amino acid'), (2291, 'Chimera default', 'rounded', u'amino acid'), (2292, 'Chimera default', 'rounded', u'amino acid'), (2293, 'Chimera default', 'rounded', u'amino acid'), (2294, 'Chimera default', 'rounded', u'amino acid'), (2295, 'Chimera default', 'rounded', u'amino acid'), (2296, 'Chimera default', 'rounded', u'amino acid'), (2297, 'Chimera default', 'rounded', u'amino acid'), (2298, 'Chimera default', 'rounded', u'amino acid'), (2299, 'Chimera default', 'rounded', u'amino acid'), (2300, 'Chimera default', 'rounded', u'amino acid'), (2301, 'Chimera default', 'rounded', u'amino acid'), (2302, 'Chimera default', 'rounded', u'amino acid'), (2303, 'Chimera default', 'rounded', u'amino acid'), (2304, 'Chimera default', 'rounded', u'amino acid'), (2305, 'Chimera default', 'rounded', u'amino acid'), (2306, 'Chimera default', 'rounded', u'amino acid'), (2307, 'Chimera default', 'rounded', u'amino acid'), (2308, 'Chimera default', 'rounded', u'amino acid'),
(2309, 'Chimera default', 'rounded', u'amino acid'), (2310, 'Chimera default', 'rounded', u'amino acid'), (2311, 'Chimera default', 'rounded', u'amino acid'), (2312, 'Chimera default', 'rounded', u'amino acid'), (2313, 'Chimera default', 'rounded', u'amino acid'), (2314, 'Chimera default', 'rounded', u'amino acid'), (2315, 'Chimera default', 'rounded', u'amino acid'), (2316, 'Chimera default', 'rounded', u'amino acid'), (2317, 'Chimera default', 'rounded', u'amino acid'), (2318, 'Chimera default', 'rounded', u'amino acid'), (2319, 'Chimera default', 'rounded', u'amino acid'), (2320, 'Chimera default', 'rounded', u'amino acid'), (2321, 'Chimera default', 'rounded', u'amino acid'), (2322, 'Chimera default', 'rounded', u'amino acid'), (2323, 'Chimera default', 'rounded', u'amino acid'), (2324, 'Chimera default', 'rounded', u'amino acid'), (2325, 'Chimera default', 'rounded', u'amino acid'), (2326, 'Chimera default', 'rounded', u'amino acid'), (2327, 'Chimera default', 'rounded', u'amino acid'), (2328, 'Chimera default', 'rounded', u'amino acid'), (2329, 'Chimera default', 'rounded', u'amino acid'),
(2330, 'Chimera default', 'rounded', u'amino acid'), (2331, 'Chimera default', 'rounded', u'amino acid'), (2332, 'Chimera default', 'rounded', u'amino acid'), (2333, 'Chimera default', 'rounded', u'amino acid'), (2334, 'Chimera default', 'rounded', u'amino acid'), (2335, 'Chimera default', 'rounded', u'amino acid'), (2336, 'Chimera default', 'rounded', u'amino acid'), (2337, 'Chimera default', 'rounded', u'amino acid'), (2338, 'Chimera default', 'rounded', u'amino acid'), (2339, 'Chimera default', 'rounded', u'amino acid'), (2340, 'Chimera default', 'rounded', u'amino acid'), (2341, 'Chimera default', 'rounded', u'amino acid'), (2342, 'Chimera default', 'rounded', u'amino acid'), (2343, 'Chimera default', 'rounded', u'amino acid'), (2344, 'Chimera default', 'rounded', u'amino acid'), (2345, 'Chimera default', 'rounded', u'amino acid'), (2346, 'Chimera default', 'rounded', u'amino acid'), (2347, 'Chimera default', 'rounded', u'amino acid'), (2348, 'Chimera default', 'rounded', u'amino acid'), (2349, 'Chimera default', 'rounded', u'amino acid'), (2350, 'Chimera default', 'rounded', u'amino acid'),
(2351, 'Chimera default', 'rounded', u'amino acid'), (2352, 'Chimera default', 'rounded', u'amino acid'), (2353, 'Chimera default', 'rounded', u'amino acid'), (2354, 'Chimera default', 'rounded', u'amino acid'), (2355, 'Chimera default', 'rounded', u'amino acid'), (2356, 'Chimera default', 'rounded', u'amino acid'), (2357, 'Chimera default', 'rounded', u'amino acid'), (2358, 'Chimera default', 'rounded', u'amino acid'), (2359, 'Chimera default', 'rounded', u'amino acid'), (2360, 'Chimera default', 'rounded', u'amino acid'), (2361, 'Chimera default', 'rounded', u'amino acid'), (2362, 'Chimera default', 'rounded', u'amino acid'), (2363, 'Chimera default', 'rounded', u'amino acid'), (2364, 'Chimera default', 'rounded', u'amino acid'), (2365, 'Chimera default', 'rounded', u'amino acid'), (2366, 'Chimera default', 'rounded', u'amino acid'), (2367, 'Chimera default', 'rounded', u'amino acid'), (2368, 'Chimera default', 'rounded', u'amino acid'), (2369, 'Chimera default', 'rounded', u'amino acid'), (2370, 'Chimera default', 'rounded', u'amino acid'), (2371, 'Chimera default', 'rounded', u'amino acid'),
(2372, 'Chimera default', 'rounded', u'amino acid'), (2373, 'Chimera default', 'rounded', u'amino acid'), (2374, 'Chimera default', 'rounded', u'amino acid'), (2375, 'Chimera default', 'rounded', u'amino acid'), (2376, 'Chimera default', 'rounded', u'amino acid'), (2377, 'Chimera default', 'rounded', u'amino acid'), (2378, 'Chimera default', 'rounded', u'amino acid'), (2379, 'Chimera default', 'rounded', u'amino acid'), (2380, 'Chimera default', 'rounded', u'amino acid'), (2381, 'Chimera default', 'rounded', u'amino acid'), (2382, 'Chimera default', 'rounded', u'amino acid'), (2383, 'Chimera default', 'rounded', u'amino acid'), (2384, 'Chimera default', 'rounded', u'amino acid'), (2385, 'Chimera default', 'rounded', u'amino acid'), (2386, 'Chimera default', 'rounded', u'amino acid'), (2387, 'Chimera default', 'rounded', u'amino acid'), (2388, 'Chimera default', 'rounded', u'amino acid'), (2389, 'Chimera default', 'rounded', u'amino acid'), (2390, 'Chimera default', 'rounded', u'amino acid'), (2391, 'Chimera default', 'rounded', u'amino acid'), (2392, 'Chimera default', 'rounded', u'amino acid'),
(2393, 'Chimera default', 'rounded', u'amino acid'), (2394, 'Chimera default', 'rounded', u'amino acid'), (2395, 'Chimera default', 'rounded', u'amino acid'), (2396, 'Chimera default', 'rounded', u'amino acid'), (2397, 'Chimera default', 'rounded', u'amino acid'), (2398, 'Chimera default', 'rounded', u'amino acid'), (2399, 'Chimera default', 'rounded', u'amino acid'), (2400, 'Chimera default', 'rounded', u'amino acid'), (2401, 'Chimera default', 'rounded', u'amino acid'), (2402, 'Chimera default', 'rounded', u'amino acid'), (2403, 'Chimera default', 'rounded', u'amino acid'), (2404, 'Chimera default', 'rounded', u'amino acid'), (2405, 'Chimera default', 'rounded', u'amino acid'), (2406, 'Chimera default', 'rounded', u'amino acid'), (2407, 'Chimera default', 'rounded', u'amino acid'), (2408, 'Chimera default', 'rounded', u'amino acid'), (2409, 'Chimera default', 'rounded', u'amino acid'), (2410, 'Chimera default', 'rounded', u'amino acid'), (2411, 'Chimera default', 'rounded', u'amino acid'), (2412, 'Chimera default', 'rounded', u'amino acid'), (2413, 'Chimera default', 'rounded', u'amino acid'),
(2414, 'Chimera default', 'rounded', u'amino acid'), (2415, 'Chimera default', 'rounded', u'amino acid'), (2416, 'Chimera default', 'rounded', u'amino acid'), (2417, 'Chimera default', 'rounded', u'amino acid'), (2418, 'Chimera default', 'rounded', u'amino acid'), (2419, 'Chimera default', 'rounded', u'amino acid'), (2420, 'Chimera default', 'rounded', u'amino acid'), (2421, 'Chimera default', 'rounded', u'amino acid'), (2422, 'Chimera default', 'rounded', u'amino acid'), (2423, 'Chimera default', 'rounded', u'amino acid'), (2424, 'Chimera default', 'rounded', u'amino acid'), (2425, 'Chimera default', 'rounded', u'amino acid'), (2426, 'Chimera default', 'rounded', u'amino acid'), (2427, 'Chimera default', 'rounded', u'amino acid'), (2428, 'Chimera default', 'rounded', u'amino acid'), (2429, 'Chimera default', 'rounded', u'amino acid'), (2430, 'Chimera default', 'rounded', u'amino acid'), (2431, 'Chimera default', 'rounded', u'amino acid'), (2432, 'Chimera default', 'rounded', u'amino acid'), (2433, 'Chimera default', 'rounded', u'amino acid'), (2434, 'Chimera default', 'rounded', u'amino acid'),
(2435, 'Chimera default', 'rounded', u'amino acid'), (2436, 'Chimera default', 'rounded', u'amino acid'), (2437, 'Chimera default', 'rounded', u'amino acid'), (2438, 'Chimera default', 'rounded', u'amino acid'), (2439, 'Chimera default', 'rounded', u'amino acid'), (2440, 'Chimera default', 'rounded', u'amino acid'), (2441, 'Chimera default', 'rounded', u'amino acid'), (2442, 'Chimera default', 'rounded', u'amino acid'), (2443, 'Chimera default', 'rounded', u'amino acid'), (2444, 'Chimera default', 'rounded', u'amino acid'), (2445, 'Chimera default', 'rounded', u'amino acid'), (2446, 'Chimera default', 'rounded', u'amino acid'), (2447, 'Chimera default', 'rounded', u'amino acid'), (2448, 'Chimera default', 'rounded', u'amino acid'), (2449, 'Chimera default', 'rounded', u'amino acid'), (2450, 'Chimera default', 'rounded', u'amino acid'), (2451, 'Chimera default', 'rounded', u'amino acid'), (2452, 'Chimera default', 'rounded', u'amino acid'), (2453, 'Chimera default', 'rounded', u'amino acid'), (2454, 'Chimera default', 'rounded', u'amino acid'), (2455, 'Chimera default', 'rounded', u'amino acid'),
(2456, 'Chimera default', 'rounded', u'amino acid'), (2457, 'Chimera default', 'rounded', u'amino acid'), (2458, 'Chimera default', 'rounded', u'amino acid'), (2459, 'Chimera default', 'rounded', u'amino acid'), (2460, 'Chimera default', 'rounded', u'amino acid'), (2461, 'Chimera default', 'rounded', u'amino acid'), (2462, 'Chimera default', 'rounded', u'amino acid'), (2463, 'Chimera default', 'rounded', u'amino acid'), (2464, 'Chimera default', 'rounded', u'amino acid'), (2465, 'Chimera default', 'rounded', u'amino acid'), (2466, 'Chimera default', 'rounded', u'amino acid'), (2467, 'Chimera default', 'rounded', u'amino acid'), (2468, 'Chimera default', 'rounded', u'amino acid'), (2469, 'Chimera default', 'rounded', u'amino acid'), (2470, 'Chimera default', 'rounded', u'amino acid'), (2471, 'Chimera default', 'rounded', u'amino acid'), (2472, 'Chimera default', 'rounded', u'amino acid'), (2473, 'Chimera default', 'rounded', u'amino acid'), (2474, 'Chimera default', 'rounded', u'amino acid'), (2475, 'Chimera default', 'rounded', u'amino acid'), (2476, 'Chimera default', 'rounded', u'amino acid'),
(2477, 'Chimera default', 'rounded', u'amino acid'), (2478, 'Chimera default', 'rounded', u'amino acid'), (2479, 'Chimera default', 'rounded', u'amino acid'), (2480, 'Chimera default', 'rounded', u'amino acid'), (2481, 'Chimera default', 'rounded', u'amino acid'), (2482, 'Chimera default', 'rounded', u'amino acid'), (2483, 'Chimera default', 'rounded', u'amino acid'), (2484, 'Chimera default', 'rounded', u'amino acid'), (2485, 'Chimera default', 'rounded', u'amino acid'), (2486, 'Chimera default', 'rounded', u'amino acid'), (2487, 'Chimera default', 'rounded', u'amino acid'), (2488, 'Chimera default', 'rounded', u'amino acid'), (2489, 'Chimera default', 'rounded', u'amino acid'), (2490, 'Chimera default', 'rounded', u'amino acid'), (2491, 'Chimera default', 'rounded', u'amino acid'), (2492, 'Chimera default', 'rounded', u'amino acid'), (2493, 'Chimera default', 'rounded', u'amino acid'), (2494, 'Chimera default', 'rounded', u'amino acid'), (2495, 'Chimera default', 'rounded', u'amino acid'), (2496, 'Chimera default', 'rounded', u'amino acid'), (2497, 'Chimera default', 'rounded', u'amino acid'),
(2498, 'Chimera default', 'rounded', u'amino acid'), (2499, 'Chimera default', 'rounded', u'amino acid'), (2500, 'Chimera default', 'rounded', u'amino acid'), (2501, 'Chimera default', 'rounded', u'amino acid'), (2502, 'Chimera default', 'rounded', u'amino acid'), (2503, 'Chimera default', 'rounded', u'amino acid'), (2504, 'Chimera default', 'rounded', u'amino acid'), (2505, 'Chimera default', 'rounded', u'amino acid'), (2506, 'Chimera default', 'rounded', u'amino acid'), (2507, 'Chimera default', 'rounded', u'amino acid'), (2508, 'Chimera default', 'rounded', u'amino acid'), (2509, 'Chimera default', 'rounded', u'amino acid'), (2510, 'Chimera default', 'rounded', u'amino acid'), (2511, 'Chimera default', 'rounded', u'amino acid'), (2512, 'Chimera default', 'rounded', u'amino acid'), (2513, 'Chimera default', 'rounded', u'amino acid'), (2514, 'Chimera default', 'rounded', u'amino acid'), (2515, 'Chimera default', 'rounded', u'amino acid'), (2516, 'Chimera default', 'rounded', u'amino acid'), (2517, 'Chimera default', 'rounded', u'amino acid'), (2518, 'Chimera default', 'rounded', u'amino acid'),
(2519, 'Chimera default', 'rounded', u'amino acid'), (2520, 'Chimera default', 'rounded', u'amino acid'), (2521, 'Chimera default', 'rounded', u'amino acid'), (2522, 'Chimera default', 'rounded', u'amino acid'), (2523, 'Chimera default', 'rounded', u'amino acid'), (2524, 'Chimera default', 'rounded', u'amino acid'), (2525, 'Chimera default', 'rounded', u'amino acid'), (2526, 'Chimera default', 'rounded', u'amino acid'), (2527, 'Chimera default', 'rounded', u'amino acid'), (2528, 'Chimera default', 'rounded', u'amino acid'), (2529, 'Chimera default', 'rounded', u'amino acid'), (2530, 'Chimera default', 'rounded', u'amino acid'), (2531, 'Chimera default', 'rounded', u'amino acid'), (2532, 'Chimera default', 'rounded', u'amino acid'), (2533, 'Chimera default', 'rounded', u'amino acid'), (2534, 'Chimera default', 'rounded', u'amino acid'), (2535, 'Chimera default', 'rounded', u'amino acid'), (2536, 'Chimera default', 'rounded', u'amino acid'), (2537, 'Chimera default', 'rounded', u'amino acid'), (2538, 'Chimera default', 'rounded', u'amino acid'), (2539, 'Chimera default', 'rounded', u'amino acid'),
(2540, 'Chimera default', 'rounded', u'amino acid'), (2541, 'Chimera default', 'rounded', u'amino acid'), (2542, 'Chimera default', 'rounded', u'amino acid'), (2543, 'Chimera default', 'rounded', u'amino acid'), (2544, 'Chimera default', 'rounded', u'amino acid'), (2545, 'Chimera default', 'rounded', u'amino acid'), (2546, 'Chimera default', 'rounded', u'amino acid'), (2547, 'Chimera default', 'rounded', u'amino acid'), (2548, 'Chimera default', 'rounded', u'amino acid'), (2549, 'Chimera default', 'rounded', u'amino acid'), (2550, 'Chimera default', 'rounded', u'amino acid'), (2551, 'Chimera default', 'rounded', u'amino acid'), (2552, 'Chimera default', 'rounded', u'amino acid'), (2553, 'Chimera default', 'rounded', u'amino acid'), (2554, 'Chimera default', 'rounded', u'amino acid'), (2555, 'Chimera default', 'rounded', u'amino acid'), (2556, 'Chimera default', 'rounded', u'amino acid'), (2557, 'Chimera default', 'rounded', u'amino acid'), (2558, 'Chimera default', 'rounded', u'amino acid'), (2559, 'Chimera default', 'rounded', u'amino acid'), (2560, 'Chimera default', 'rounded', u'amino acid'),
(2561, 'Chimera default', 'rounded', u'amino acid'), (2562, 'Chimera default', 'rounded', u'amino acid'), (2563, 'Chimera default', 'rounded', u'amino acid'), (2564, 'Chimera default', 'rounded', u'amino acid'), (2565, 'Chimera default', 'rounded', u'amino acid'), (2566, 'Chimera default', 'rounded', u'amino acid'), (2567, 'Chimera default', 'rounded', u'amino acid'), (2568, 'Chimera default', 'rounded', u'amino acid'), (2569, 'Chimera default', 'rounded', u'amino acid'), (2570, 'Chimera default', 'rounded', u'amino acid'), (2571, 'Chimera default', 'rounded', u'amino acid'), (2572, 'Chimera default', 'rounded', u'amino acid'), (2573, 'Chimera default', 'rounded', u'amino acid'), (2574, 'Chimera default', 'rounded', u'amino acid'), (2575, 'Chimera default', 'rounded', u'amino acid'), (2576, 'Chimera default', 'rounded', u'amino acid'), (2577, 'Chimera default', 'rounded', u'amino acid'), (2578, 'Chimera default', 'rounded', u'amino acid'), (2579, 'Chimera default', 'rounded', u'amino acid'), (2580, 'Chimera default', 'rounded', u'amino acid'), (2581, 'Chimera default', 'rounded', u'amino acid'),
(2582, 'Chimera default', 'rounded', u'amino acid'), (2583, 'Chimera default', 'rounded', u'amino acid'), (2584, 'Chimera default', 'rounded', u'amino acid'), (2585, 'Chimera default', 'rounded', u'amino acid'), (2586, 'Chimera default', 'rounded', u'amino acid'), (2587, 'Chimera default', 'rounded', u'amino acid'), (2588, 'Chimera default', 'rounded', u'amino acid'), (2589, 'Chimera default', 'rounded', u'amino acid'), (2590, 'Chimera default', 'rounded', u'amino acid'), (2591, 'Chimera default', 'rounded', u'amino acid'), (2592, 'Chimera default', 'rounded', u'amino acid'), (2593, 'Chimera default', 'rounded', u'amino acid'), (2594, 'Chimera default', 'rounded', u'amino acid'), (2595, 'Chimera default', 'rounded', u'amino acid'), (2596, 'Chimera default', 'rounded', u'amino acid'), (2597, 'Chimera default', 'rounded', u'amino acid'), (2598, 'Chimera default', 'rounded', u'amino acid'), (2599, 'Chimera default', 'rounded', u'amino acid'), (2600, 'Chimera default', 'rounded', u'amino acid'), (2601, 'Chimera default', 'rounded', u'amino acid'), (2602, 'Chimera default', 'rounded', u'amino acid'),
(2603, 'Chimera default', 'rounded', u'amino acid'), (2604, 'Chimera default', 'rounded', u'amino acid'), (2605, 'Chimera default', 'rounded', u'amino acid'), (2606, 'Chimera default', 'rounded', u'amino acid'), (2607, 'Chimera default', 'rounded', u'amino acid'), (2608, 'Chimera default', 'rounded', u'amino acid'), (2609, 'Chimera default', 'rounded', u'amino acid'), (2610, 'Chimera default', 'rounded', u'amino acid'), (2611, 'Chimera default', 'rounded', u'amino acid'), (2612, 'Chimera default', 'rounded', u'amino acid'), (2613, 'Chimera default', 'rounded', u'amino acid'), (2614, 'Chimera default', 'rounded', u'amino acid'), (2615, 'Chimera default', 'rounded', u'amino acid'), (2616, 'Chimera default', 'rounded', u'amino acid'), (2617, 'Chimera default', 'rounded', u'amino acid'), (2618, 'Chimera default', 'rounded', u'amino acid'), (2619, 'Chimera default', 'rounded', u'amino acid'), (2620, 'Chimera default', 'rounded', u'amino acid'), (2621, 'Chimera default', 'rounded', u'amino acid'), (2622, 'Chimera default', 'rounded', u'amino acid'), (2623, 'Chimera default', 'rounded', u'amino acid'),
(2624, 'Chimera default', 'rounded', u'amino acid'), (2625, 'Chimera default', 'rounded', u'amino acid'), (2626, 'Chimera default', 'rounded', u'amino acid'), (2627, 'Chimera default', 'rounded', u'amino acid'), (2628, 'Chimera default', 'rounded', u'amino acid'), (2629, 'Chimera default', 'rounded', u'amino acid'), (2630, 'Chimera default', 'rounded', u'amino acid'), (2631, 'Chimera default', 'rounded', u'amino acid'), (2632, 'Chimera default', 'rounded', u'amino acid'), (2633, 'Chimera default', 'rounded', u'amino acid'), (2634, 'Chimera default', 'rounded', u'amino acid'), (2635, 'Chimera default', 'rounded', u'amino acid'), (2636, 'Chimera default', 'rounded', u'amino acid'), (2637, 'Chimera default', 'rounded', u'amino acid'), (2638, 'Chimera default', 'rounded', u'amino acid'), (2639, 'Chimera default', 'rounded', u'amino acid'), (2640, 'Chimera default', 'rounded', u'amino acid'), (2641, 'Chimera default', 'rounded', u'amino acid'), (2642, 'Chimera default', 'rounded', u'amino acid'), (2643, 'Chimera default', 'rounded', u'amino acid'), (2644, 'Chimera default', 'rounded', u'amino acid'),
(2645, 'Chimera default', 'rounded', u'amino acid'), (2646, 'Chimera default', 'rounded', u'amino acid'), (2647, 'Chimera default', 'rounded', u'amino acid'), (2648, 'Chimera default', 'rounded', u'amino acid'), (2649, 'Chimera default', 'rounded', u'amino acid'), (2650, 'Chimera default', 'rounded', u'amino acid'), (2651, 'Chimera default', 'rounded', u'amino acid'), (2652, 'Chimera default', 'rounded', u'amino acid'), (2653, 'Chimera default', 'rounded', u'amino acid'), (2654, 'Chimera default', 'rounded', u'amino acid'), (2655, 'Chimera default', 'rounded', u'amino acid'), (2656, 'Chimera default', 'rounded', u'amino acid'), (2657, 'Chimera default', 'rounded', u'amino acid'), (2658, 'Chimera default', 'rounded', u'amino acid'), (2659, 'Chimera default', 'rounded', u'amino acid'), (2660, 'Chimera default', 'rounded', u'amino acid'), (2661, 'Chimera default', 'rounded', u'amino acid'), (2662, 'Chimera default', 'rounded', u'amino acid'), (2663, 'Chimera default', 'rounded', u'amino acid'), (2664, 'Chimera default', 'rounded', u'amino acid'), (2665, 'Chimera default', 'rounded', u'amino acid'),
(2666, 'Chimera default', 'rounded', u'amino acid'), (2667, 'Chimera default', 'rounded', u'amino acid'), (2668, 'Chimera default', 'rounded', u'amino acid'), (2669, 'Chimera default', 'rounded', u'amino acid'), (2670, 'Chimera default', 'rounded', u'amino acid'), (2671, 'Chimera default', 'rounded', u'amino acid'), (2672, 'Chimera default', 'rounded', u'amino acid'), (2673, 'Chimera default', 'rounded', u'amino acid'), (2674, 'Chimera default', 'rounded', u'amino acid'), (2675, 'Chimera default', 'rounded', u'amino acid'), (2676, 'Chimera default', 'rounded', u'amino acid'), (2677, 'Chimera default', 'rounded', u'amino acid'), (2678, 'Chimera default', 'rounded', u'amino acid'), (2679, 'Chimera default', 'rounded', u'amino acid'), (2680, 'Chimera default', 'rounded', u'amino acid'), (2681, 'Chimera default', 'rounded', u'amino acid'), (2682, 'Chimera default', 'rounded', u'amino acid'), (2683, 'Chimera default', 'rounded', u'amino acid'), (2684, 'Chimera default', 'rounded', u'amino acid'), (2685, 'Chimera default', 'rounded', u'amino acid'), (2686, 'Chimera default', 'rounded', u'amino acid'),
(2687, 'Chimera default', 'rounded', u'amino acid'), (2688, 'Chimera default', 'rounded', u'amino acid'), (2689, 'Chimera default', 'rounded', u'amino acid'), (2690, 'Chimera default', 'rounded', u'amino acid'), (2691, 'Chimera default', 'rounded', u'amino acid'), (2692, 'Chimera default', 'rounded', u'amino acid'), (2693, 'Chimera default', 'rounded', u'amino acid'), (2694, 'Chimera default', 'rounded', u'amino acid'), (2695, 'Chimera default', 'rounded', u'amino acid'), (2696, 'Chimera default', 'rounded', u'amino acid'), (2697, 'Chimera default', 'rounded', u'amino acid'), (2698, 'Chimera default', 'rounded', u'amino acid'), (2699, 'Chimera default', 'rounded', u'amino acid'), (2700, 'Chimera default', 'rounded', u'amino acid'), (2701, 'Chimera default', 'rounded', u'amino acid'), (2702, 'Chimera default', 'rounded', u'amino acid'), (2703, 'Chimera default', 'rounded', u'amino acid'), (2704, 'Chimera default', 'rounded', u'amino acid'), (2705, 'Chimera default', 'rounded', u'amino acid'), (2706, 'Chimera default', 'rounded', u'amino acid'), (2707, 'Chimera default', 'rounded', u'amino acid'),
(2708, 'Chimera default', 'rounded', u'amino acid'), (2709, 'Chimera default', 'rounded', u'amino acid'), (2710, 'Chimera default', 'rounded', u'amino acid'), (2711, 'Chimera default', 'rounded', u'amino acid'), (2712, 'Chimera default', 'rounded', u'amino acid'), (2713, 'Chimera default', 'rounded', u'amino acid'), (2714, 'Chimera default', 'rounded', u'amino acid'), (2715, 'Chimera default', 'rounded', u'amino acid'), (2716, 'Chimera default', 'rounded', u'amino acid'), (2717, 'Chimera default', 'rounded', u'amino acid'), (2718, 'Chimera default', 'rounded', u'amino acid'), (2719, 'Chimera default', 'rounded', u'amino acid'), (2720, 'Chimera default', 'rounded', u'amino acid'), (2721, 'Chimera default', 'rounded', u'amino acid'), (2722, 'Chimera default', 'rounded', u'amino acid'), (2723, 'Chimera default', 'rounded', u'amino acid'), (2724, 'Chimera default', 'rounded', u'amino acid'), (2725, 'Chimera default', 'rounded', u'amino acid'), (2726, 'Chimera default', 'rounded', u'amino acid'), (2727, 'Chimera default', 'rounded', u'amino acid'), (2728, 'Chimera default', 'rounded', u'amino acid'),
(2729, 'Chimera default', 'rounded', u'amino acid'), (2730, 'Chimera default', 'rounded', u'amino acid'), (2731, 'Chimera default', 'rounded', u'amino acid'), (2732, 'Chimera default', 'rounded', u'amino acid'), (2733, 'Chimera default', 'rounded', u'amino acid'), (2734, 'Chimera default', 'rounded', u'amino acid'), (2735, 'Chimera default', 'rounded', u'amino acid'), (2736, 'Chimera default', 'rounded', u'amino acid'), (2737, 'Chimera default', 'rounded', u'amino acid'), (2738, 'Chimera default', 'rounded', u'amino acid'), (2739, 'Chimera default', 'rounded', u'amino acid'), (2740, 'Chimera default', 'rounded', u'amino acid'), (2741, 'Chimera default', 'rounded', u'amino acid'), (2742, 'Chimera default', 'rounded', u'amino acid'), (2743, 'Chimera default', 'rounded', u'amino acid'), (2744, 'Chimera default', 'rounded', u'amino acid'), (2745, 'Chimera default', 'rounded', u'amino acid'), (2746, 'Chimera default', 'rounded', u'amino acid'), (2747, 'Chimera default', 'rounded', u'amino acid'), (2748, 'Chimera default', 'rounded', u'amino acid'), (2749, 'Chimera default', 'rounded', u'amino acid'),
(2750, 'Chimera default', 'rounded', u'amino acid'), (2751, 'Chimera default', 'rounded', u'amino acid'), (2752, 'Chimera default', 'rounded', u'amino acid'), (2753, 'Chimera default', 'rounded', u'amino acid'), (2754, 'Chimera default', 'rounded', u'amino acid'), (2755, 'Chimera default', 'rounded', u'amino acid'), (2756, 'Chimera default', 'rounded', u'amino acid'), (2757, 'Chimera default', 'rounded', u'amino acid'), (2758, 'Chimera default', 'rounded', u'amino acid'), (2759, 'Chimera default', 'rounded', u'amino acid'), (2760, 'Chimera default', 'rounded', u'amino acid'), (2761, 'Chimera default', 'rounded', u'amino acid'), (2762, 'Chimera default', 'rounded', u'amino acid'), (2763, 'Chimera default', 'rounded', u'amino acid'), (2764, 'Chimera default', 'rounded', u'amino acid'), (2765, 'Chimera default', 'rounded', u'amino acid'), (2766, 'Chimera default', 'rounded', u'amino acid'), (2767, 'Chimera default', 'rounded', u'amino acid'), (2768, 'Chimera default', 'rounded', u'amino acid'), (2769, 'Chimera default', 'rounded', u'amino acid'), (2770, 'Chimera default', 'rounded', u'amino acid'),
(2771, 'Chimera default', 'rounded', u'amino acid'), (2772, 'Chimera default', 'rounded', u'amino acid'), (2773, 'Chimera default', 'rounded', u'amino acid'), (2774, 'Chimera default', 'rounded', u'amino acid'), (2775, 'Chimera default', 'rounded', u'amino acid'), (2776, 'Chimera default', 'rounded', u'amino acid'), (2777, 'Chimera default', 'rounded', u'amino acid'), (2778, 'Chimera default', 'rounded', u'amino acid'), (2779, 'Chimera default', 'rounded', u'amino acid'), (2780, 'Chimera default', 'rounded', u'amino acid'), (2781, 'Chimera default', 'rounded', u'amino acid'), (2782, 'Chimera default', 'rounded', u'amino acid'), (2783, 'Chimera default', 'rounded', u'amino acid'), (2784, 'Chimera default', 'rounded', u'amino acid'), (2785, 'Chimera default', 'rounded', u'amino acid'), (2786, 'Chimera default', 'rounded', u'amino acid'), (2787, 'Chimera default', 'rounded', u'amino acid'), (2788, 'Chimera default', 'rounded', u'amino acid'), (2789, 'Chimera default', 'rounded', u'amino acid'), (2790, 'Chimera default', 'rounded', u'amino acid'), (2791, 'Chimera default', 'rounded', u'amino acid'),
(2792, 'Chimera default', 'rounded', u'amino acid'), (2793, 'Chimera default', 'rounded', u'amino acid'), (2794, 'Chimera default', 'rounded', u'amino acid'), (2795, 'Chimera default', 'rounded', u'amino acid'), (2796, 'Chimera default', 'rounded', u'amino acid'), (2797, 'Chimera default', 'rounded', u'amino acid'), (2798, 'Chimera default', 'rounded', u'amino acid'), (2799, 'Chimera default', 'rounded', u'amino acid'), (2800, 'Chimera default', 'rounded', u'amino acid'), (2801, 'Chimera default', 'rounded', u'amino acid'), (2802, 'Chimera default', 'rounded', u'amino acid'), (2803, 'Chimera default', 'rounded', u'amino acid'), (2804, 'Chimera default', 'rounded', u'amino acid'), (2805, 'Chimera default', 'rounded', u'amino acid'), (2806, 'Chimera default', 'rounded', u'amino acid'), (2807, 'Chimera default', 'rounded', u'amino acid'), (2808, 'Chimera default', 'rounded', u'amino acid'), (2809, 'Chimera default', 'rounded', u'amino acid'), (2810, 'Chimera default', 'rounded', u'amino acid'), (2811, 'Chimera default', 'rounded', u'amino acid'), (2812, 'Chimera default', 'rounded', u'amino acid'),
(2813, 'Chimera default', 'rounded', u'amino acid'), (2814, 'Chimera default', 'rounded', u'amino acid'), (2815, 'Chimera default', 'rounded', u'amino acid'), (2816, 'Chimera default', 'rounded', u'amino acid'), (2817, 'Chimera default', 'rounded', u'amino acid'), (2818, 'Chimera default', 'rounded', u'amino acid'), (2819, 'Chimera default', 'rounded', u'amino acid'), (2820, 'Chimera default', 'rounded', u'amino acid'), (2821, 'Chimera default', 'rounded', u'amino acid'), (2822, 'Chimera default', 'rounded', u'amino acid'), (2823, 'Chimera default', 'rounded', u'amino acid'), (2824, 'Chimera default', 'rounded', u'amino acid'), (2825, 'Chimera default', 'rounded', u'amino acid'), (2826, 'Chimera default', 'rounded', u'amino acid'), (2827, 'Chimera default', 'rounded', u'amino acid'), (2828, 'Chimera default', 'rounded', u'amino acid'), (2829, 'Chimera default', 'rounded', u'amino acid'), (2830, 'Chimera default', 'rounded', u'amino acid'), (2831, 'Chimera default', 'rounded', u'amino acid'), (2832, 'Chimera default', 'rounded', u'amino acid'), (2833, 'Chimera default', 'rounded', u'amino acid'),
(2834, 'Chimera default', 'rounded', u'amino acid'), (2835, 'Chimera default', 'rounded', u'amino acid'), (2836, 'Chimera default', 'rounded', u'amino acid'), (2837, 'Chimera default', 'rounded', u'amino acid'), (2838, 'Chimera default', 'rounded', u'amino acid'), (2839, 'Chimera default', 'rounded', u'amino acid'), (2840, 'Chimera default', 'rounded', u'amino acid'), (2841, 'Chimera default', 'rounded', u'amino acid'), (2842, 'Chimera default', 'rounded', u'amino acid'), (2843, 'Chimera default', 'rounded', u'amino acid'), (2844, 'Chimera default', 'rounded', u'amino acid'), (2845, 'Chimera default', 'rounded', u'amino acid'), (2846, 'Chimera default', 'rounded', u'amino acid'), (2847, 'Chimera default', 'rounded', u'amino acid'), (2848, 'Chimera default', 'rounded', u'amino acid'), (2849, 'Chimera default', 'rounded', u'amino acid'), (2850, 'Chimera default', 'rounded', u'amino acid'), (2851, 'Chimera default', 'rounded', u'amino acid'), (2852, 'Chimera default', 'rounded', u'amino acid'), (2853, 'Chimera default', 'rounded', u'amino acid'), (2854, 'Chimera default', 'rounded', u'amino acid'),
(2855, 'Chimera default', 'rounded', u'amino acid'), (2856, 'Chimera default', 'rounded', u'amino acid'), (2857, 'Chimera default', 'rounded', u'amino acid'), (2858, 'Chimera default', 'rounded', u'amino acid'), (2859, 'Chimera default', 'rounded', u'amino acid'), (2860, 'Chimera default', 'rounded', u'amino acid'), (2861, 'Chimera default', 'rounded', u'amino acid'), (2862, 'Chimera default', 'rounded', u'amino acid'), (2863, 'Chimera default', 'rounded', u'amino acid'), (2864, 'Chimera default', 'rounded', u'amino acid'), (2865, 'Chimera default', 'rounded', u'amino acid'), (2866, 'Chimera default', 'rounded', u'amino acid'), (2867, 'Chimera default', 'rounded', u'amino acid'), (2868, 'Chimera default', 'rounded', u'amino acid'), (2869, 'Chimera default', 'rounded', u'amino acid'), (2870, 'Chimera default', 'rounded', u'amino acid'), (2871, 'Chimera default', 'rounded', u'amino acid'), (2872, 'Chimera default', 'rounded', u'amino acid'), (2873, 'Chimera default', 'rounded', u'amino acid'), (2874, 'Chimera default', 'rounded', u'amino acid'), (2875, 'Chimera default', 'rounded', u'amino acid'),
(2876, 'Chimera default', 'rounded', u'amino acid'), (2877, 'Chimera default', 'rounded', u'amino acid'), (2878, 'Chimera default', 'rounded', u'amino acid'), (2879, 'Chimera default', 'rounded', u'amino acid'), (2880, 'Chimera default', 'rounded', u'amino acid'), (2881, 'Chimera default', 'rounded', u'amino acid'), (2882, 'Chimera default', 'rounded', u'amino acid'), (2883, 'Chimera default', 'rounded', u'amino acid'), (2884, 'Chimera default', 'rounded', u'amino acid'), (2885, 'Chimera default', 'rounded', u'amino acid'), (2886, 'Chimera default', 'rounded', u'amino acid'), (2887, 'Chimera default', 'rounded', u'amino acid'), (2888, 'Chimera default', 'rounded', u'amino acid'), (2889, 'Chimera default', 'rounded', u'amino acid'), (2890, 'Chimera default', 'rounded', u'amino acid'), (2891, 'Chimera default', 'rounded', u'amino acid'), (2892, 'Chimera default', 'rounded', u'amino acid'), (2893, 'Chimera default', 'rounded', u'amino acid'), (2894, 'Chimera default', 'rounded', u'amino acid'), (2895, 'Chimera default', 'rounded', u'amino acid'), (2896, 'Chimera default', 'rounded', u'amino acid'),
(2897, 'Chimera default', 'rounded', u'amino acid'), (2898, 'Chimera default', 'rounded', u'amino acid'), (2899, 'Chimera default', 'rounded', u'amino acid'), (2900, 'Chimera default', 'rounded', u'amino acid'), (2901, 'Chimera default', 'rounded', u'amino acid'), (2902, 'Chimera default', 'rounded', u'amino acid'), (2903, 'Chimera default', 'rounded', u'amino acid'), (2904, 'Chimera default', 'rounded', u'amino acid'), (2905, 'Chimera default', 'rounded', u'amino acid'), (2906, 'Chimera default', 'rounded', u'amino acid'), (2907, 'Chimera default', 'rounded', u'amino acid'), (2908, 'Chimera default', 'rounded', u'amino acid'), (2909, 'Chimera default', 'rounded', u'amino acid'), (2910, 'Chimera default', 'rounded', u'amino acid'), (2911, 'Chimera default', 'rounded', u'amino acid'), (2912, 'Chimera default', 'rounded', u'amino acid'), (2913, 'Chimera default', 'rounded', u'amino acid'), (2914, 'Chimera default', 'rounded', u'amino acid'), (2915, 'Chimera default', 'rounded', u'amino acid'), (2916, 'Chimera default', 'rounded', u'amino acid'), (2917, 'Chimera default', 'rounded', u'amino acid'),
(2918, 'Chimera default', 'rounded', u'amino acid'), (2919, 'Chimera default', 'rounded', u'amino acid'), (2920, 'Chimera default', 'rounded', u'amino acid'), (2921, 'Chimera default', 'rounded', u'amino acid'), (2922, 'Chimera default', 'rounded', u'amino acid'), (2923, 'Chimera default', 'rounded', u'amino acid'), (2924, 'Chimera default', 'rounded', u'amino acid'), (2925, 'Chimera default', 'rounded', u'amino acid'), (2926, 'Chimera default', 'rounded', u'amino acid'), (2927, 'Chimera default', 'rounded', u'amino acid'), (2928, 'Chimera default', 'rounded', u'amino acid'), (2929, 'Chimera default', 'rounded', u'amino acid'), (2930, 'Chimera default', 'rounded', u'amino acid'), (2931, 'Chimera default', 'rounded', u'amino acid'), (2932, 'Chimera default', 'rounded', u'amino acid'), (2933, 'Chimera default', 'rounded', u'amino acid'), (2934, 'Chimera default', 'rounded', u'amino acid'), (2935, 'Chimera default', 'rounded', u'amino acid'), (2936, 'Chimera default', 'rounded', u'amino acid'), (2937, 'Chimera default', 'rounded', u'amino acid'), (2938, 'Chimera default', 'rounded', u'amino acid'),
(2939, 'Chimera default', 'rounded', u'amino acid'), (2940, 'Chimera default', 'rounded', u'amino acid'), (2941, 'Chimera default', 'rounded', u'amino acid'), (2942, 'Chimera default', 'rounded', u'amino acid'), (2943, 'Chimera default', 'rounded', u'amino acid'), (2944, 'Chimera default', 'rounded', u'amino acid'), (2945, 'Chimera default', 'rounded', u'amino acid'), (2946, 'Chimera default', 'rounded', u'amino acid'), (2947, 'Chimera default', 'rounded', u'amino acid'), (2948, 'Chimera default', 'rounded', u'amino acid'), (2949, 'Chimera default', 'rounded', u'amino acid'), (2950, 'Chimera default', 'rounded', u'amino acid'), (2951, 'Chimera default', 'rounded', u'amino acid'), (2952, 'Chimera default', 'rounded', u'amino acid'), (2953, 'Chimera default', 'rounded', u'amino acid'), (2954, 'Chimera default', 'rounded', u'amino acid'), (2955, 'Chimera default', 'rounded', u'amino acid'), (2956, 'Chimera default', 'rounded', u'amino acid'), (2957, 'Chimera default', 'rounded', u'amino acid'), (2958, 'Chimera default', 'rounded', u'amino acid'), (2959, 'Chimera default', 'rounded', u'amino acid'),
(2960, 'Chimera default', 'rounded', u'amino acid'), (2961, 'Chimera default', 'rounded', u'amino acid'), (2962, 'Chimera default', 'rounded', u'amino acid'), (2963, 'Chimera default', 'rounded', u'amino acid'), (2964, 'Chimera default', 'rounded', u'amino acid'), (2965, 'Chimera default', 'rounded', u'amino acid'), (2966, 'Chimera default', 'rounded', u'amino acid'), (2967, 'Chimera default', 'rounded', u'amino acid'), (2968, 'Chimera default', 'rounded', u'amino acid'), (2969, 'Chimera default', 'rounded', u'amino acid'), (2970, 'Chimera default', 'rounded', u'amino acid'), (2971, 'Chimera default', 'rounded', u'amino acid'), (2972, 'Chimera default', 'rounded', u'amino acid'), (2973, 'Chimera default', 'rounded', u'amino acid'), (2974, 'Chimera default', 'rounded', u'amino acid'), (2975, 'Chimera default', 'rounded', u'amino acid'), (2976, 'Chimera default', 'rounded', u'amino acid'), (2977, 'Chimera default', 'rounded', u'amino acid'), (2978, 'Chimera default', 'rounded', u'amino acid'), (2979, 'Chimera default', 'rounded', u'amino acid'), (2980, 'Chimera default', 'rounded', u'amino acid'),
(2981, 'Chimera default', 'rounded', u'amino acid'), (2982, 'Chimera default', 'rounded', u'amino acid'), (2983, 'Chimera default', 'rounded', u'amino acid'), (2984, 'Chimera default', 'rounded', u'amino acid'), (2985, 'Chimera default', 'rounded', u'amino acid'), (2986, 'Chimera default', 'rounded', u'amino acid'), (2987, 'Chimera default', 'rounded', u'amino acid'), (2988, 'Chimera default', 'rounded', u'amino acid'), (2989, 'Chimera default', 'rounded', u'amino acid'), (2990, 'Chimera default', 'rounded', u'amino acid'), (2991, 'Chimera default', 'rounded', u'amino acid'), (2992, 'Chimera default', 'rounded', u'amino acid'), (2993, 'Chimera default', 'rounded', u'amino acid'), (2994, 'Chimera default', 'rounded', u'amino acid'), (2995, 'Chimera default', 'rounded', u'amino acid'), (2996, 'Chimera default', 'rounded', u'amino acid'), (2997, 'Chimera default', 'rounded', u'amino acid'), (2998, 'Chimera default', 'rounded', u'amino acid'), (2999, 'Chimera default', 'rounded', u'amino acid'), (3000, 'Chimera default', 'rounded', u'amino acid'), (3001, 'Chimera default', 'rounded', u'amino acid'),
(3002, 'Chimera default', 'rounded', u'amino acid'), (3003, 'Chimera default', 'rounded', u'amino acid'), (3004, 'Chimera default', 'rounded', u'amino acid'), (3005, 'Chimera default', 'rounded', u'amino acid'), (3006, 'Chimera default', 'rounded', u'amino acid'), (3007, 'Chimera default', 'rounded', u'amino acid'), (3008, 'Chimera default', 'rounded', u'amino acid'), (3009, 'Chimera default', 'rounded', u'amino acid'), (3010, 'Chimera default', 'rounded', u'amino acid'), (3011, 'Chimera default', 'rounded', u'amino acid'), (3012, 'Chimera default', 'rounded', u'amino acid'), (3013, 'Chimera default', 'rounded', u'amino acid'), (3014, 'Chimera default', 'rounded', u'amino acid'), (3015, 'Chimera default', 'rounded', u'amino acid'), (3016, 'Chimera default', 'rounded', u'amino acid'), (3017, 'Chimera default', 'rounded', u'amino acid'), (3018, 'Chimera default', 'rounded', u'amino acid'), (3019, 'Chimera default', 'rounded', u'amino acid'), (3020, 'Chimera default', 'rounded', u'amino acid'), (3021, 'Chimera default', 'rounded', u'amino acid'), (3022, 'Chimera default', 'rounded', u'amino acid'),
(3023, 'Chimera default', 'rounded', u'amino acid'), (3024, 'Chimera default', 'rounded', u'amino acid'), (3025, 'Chimera default', 'rounded', u'amino acid'), (3026, 'Chimera default', 'rounded', u'amino acid'), (3027, 'Chimera default', 'rounded', u'amino acid'), (3028, 'Chimera default', 'rounded', u'amino acid'), (3029, 'Chimera default', 'rounded', u'amino acid'), (3030, 'Chimera default', 'rounded', u'amino acid'), (3031, 'Chimera default', 'rounded', u'amino acid'), (3032, 'Chimera default', 'rounded', u'amino acid'), (3033, 'Chimera default', 'rounded', u'amino acid'), (3034, 'Chimera default', 'rounded', u'amino acid'), (3035, 'Chimera default', 'rounded', u'amino acid'), (3036, 'Chimera default', 'rounded', u'amino acid'), (3037, 'Chimera default', 'rounded', u'amino acid'), (3038, 'Chimera default', 'rounded', u'amino acid'), (3039, 'Chimera default', 'rounded', u'amino acid'), (3040, 'Chimera default', 'rounded', u'amino acid'), (3041, 'Chimera default', 'rounded', u'amino acid'), (3042, 'Chimera default', 'rounded', u'amino acid'), (3043, 'Chimera default', 'rounded', u'amino acid'),
(3044, 'Chimera default', 'rounded', u'amino acid'), (3045, 'Chimera default', 'rounded', u'amino acid'), (3046, 'Chimera default', 'rounded', u'amino acid'), (3047, 'Chimera default', 'rounded', u'amino acid'), (3048, 'Chimera default', 'rounded', u'amino acid'), (3049, 'Chimera default', 'rounded', u'amino acid'), (3050, 'Chimera default', 'rounded', u'amino acid'), (3051, 'Chimera default', 'rounded', u'amino acid'), (3052, 'Chimera default', 'rounded', u'amino acid'), (3053, 'Chimera default', 'rounded', u'amino acid'), (3054, 'Chimera default', 'rounded', u'amino acid'), (3055, 'Chimera default', 'rounded', u'amino acid'), (3056, 'Chimera default', 'rounded', u'amino acid'), (3057, 'Chimera default', 'rounded', u'amino acid'), (3058, 'Chimera default', 'rounded', u'amino acid'), (3059, 'Chimera default', 'rounded', u'amino acid'), (3060, 'Chimera default', 'rounded', u'amino acid'), (3061, 'Chimera default', 'rounded', u'amino acid'), (3062, 'Chimera default', 'rounded', u'amino acid'), (3063, 'Chimera default', 'rounded', u'amino acid'), (3064, 'Chimera default', 'rounded', u'amino acid'),
(3065, 'Chimera default', 'rounded', u'amino acid'), (3066, 'Chimera default', 'rounded', u'amino acid'), (3067, 'Chimera default', 'rounded', u'amino acid'), (3068, 'Chimera default', 'rounded', u'amino acid'), (3069, 'Chimera default', 'rounded', u'amino acid'), (3070, 'Chimera default', 'rounded', u'amino acid'), (3071, 'Chimera default', 'rounded', u'amino acid'), (3072, 'Chimera default', 'rounded', u'amino acid'), (3073, 'Chimera default', 'rounded', u'amino acid'), (3074, 'Chimera default', 'rounded', u'amino acid'), (3075, 'Chimera default', 'rounded', u'amino acid'), (3076, 'Chimera default', 'rounded', u'amino acid'), (3077, 'Chimera default', 'rounded', u'amino acid'), (3078, 'Chimera default', 'rounded', u'amino acid'), (3079, 'Chimera default', 'rounded', u'amino acid'), (3080, 'Chimera default', 'rounded', u'amino acid'), (3081, 'Chimera default', 'rounded', u'amino acid'), (3082, 'Chimera default', 'rounded', u'amino acid'), (3083, 'Chimera default', 'rounded', u'amino acid'), (3084, 'Chimera default', 'rounded', u'amino acid'), (3085, 'Chimera default', 'rounded', u'amino acid'),
(3086, 'Chimera default', 'rounded', u'amino acid'), (3087, 'Chimera default', 'rounded', u'amino acid'), (3088, 'Chimera default', 'rounded', u'amino acid'), (3089, 'Chimera default', 'rounded', u'amino acid'), (3090, 'Chimera default', 'rounded', u'amino acid'), (3091, 'Chimera default', 'rounded', u'amino acid'), (3092, 'Chimera default', 'rounded', u'amino acid'), (3093, 'Chimera default', 'rounded', u'amino acid'), (3094, 'Chimera default', 'rounded', u'amino acid'), (3095, 'Chimera default', 'rounded', u'amino acid'), (3096, 'Chimera default', 'rounded', u'amino acid'), (3097, 'Chimera default', 'rounded', u'amino acid'), (3098, 'Chimera default', 'rounded', u'amino acid'), (3099, 'Chimera default', 'rounded', u'amino acid'), (3100, 'Chimera default', 'rounded', u'amino acid'), (3101, 'Chimera default', 'rounded', u'amino acid'), (3102, 'Chimera default', 'rounded', u'amino acid'), (3103, 'Chimera default', 'rounded', u'amino acid'), (3104, 'Chimera default', 'rounded', u'amino acid'), (3105, 'Chimera default', 'rounded', u'amino acid'), (3106, 'Chimera default', 'rounded', u'amino acid'),
(3107, 'Chimera default', 'rounded', u'amino acid'), (3108, 'Chimera default', 'rounded', u'amino acid'), (3109, 'Chimera default', 'rounded', u'amino acid'), (3110, 'Chimera default', 'rounded', u'amino acid'), (3111, 'Chimera default', 'rounded', u'amino acid'), (3112, 'Chimera default', 'rounded', u'amino acid'), (3113, 'Chimera default', 'rounded', u'amino acid'), (3114, 'Chimera default', 'rounded', u'amino acid'), (3115, 'Chimera default', 'rounded', u'amino acid'), (3116, 'Chimera default', 'rounded', u'amino acid'), (3117, 'Chimera default', 'rounded', u'amino acid'), (3118, 'Chimera default', 'rounded', u'amino acid'), (3119, 'Chimera default', 'rounded', u'amino acid'), (3120, 'Chimera default', 'rounded', u'amino acid'), (3121, 'Chimera default', 'rounded', u'amino acid'), (3122, 'Chimera default', 'rounded', u'amino acid'), (3123, 'Chimera default', 'rounded', u'amino acid'), (3124, 'Chimera default', 'rounded', u'amino acid'), (3125, 'Chimera default', 'rounded', u'amino acid'), (3126, 'Chimera default', 'rounded', u'amino acid'), (3127, 'Chimera default', 'rounded', u'amino acid'),
(3128, 'Chimera default', 'rounded', u'amino acid'), (3129, 'Chimera default', 'rounded', u'amino acid'), (3130, 'Chimera default', 'rounded', u'amino acid'), (3131, 'Chimera default', 'rounded', u'amino acid'), (3132, 'Chimera default', 'rounded', u'amino acid'), (3133, 'Chimera default', 'rounded', u'amino acid'), (3134, 'Chimera default', 'rounded', u'amino acid'), (3135, 'Chimera default', 'rounded', u'amino acid'), (3136, 'Chimera default', 'rounded', u'amino acid'), (3137, 'Chimera default', 'rounded', u'amino acid'), (3138, 'Chimera default', 'rounded', u'amino acid'), (3139, 'Chimera default', 'rounded', u'amino acid'), (3140, 'Chimera default', 'rounded', u'amino acid'), (3141, 'Chimera default', 'rounded', u'amino acid'), (3142, 'Chimera default', 'rounded', u'amino acid'), (3143, 'Chimera default', 'rounded', u'amino acid'), (3144, 'Chimera default', 'rounded', u'amino acid'), (3145, 'Chimera default', 'rounded', u'amino acid'), (3146, 'Chimera default', 'rounded', u'amino acid'), (3147, 'Chimera default', 'rounded', u'amino acid'), (3148, 'Chimera default', 'rounded', u'amino acid'),
(3149, 'Chimera default', 'rounded', u'amino acid'), (3150, 'Chimera default', 'rounded', u'amino acid'), (3151, 'Chimera default', 'rounded', u'amino acid'), (3152, 'Chimera default', 'rounded', u'amino acid'), (3153, 'Chimera default', 'rounded', u'amino acid'), (3154, 'Chimera default', 'rounded', u'amino acid'), (3155, 'Chimera default', 'rounded', u'amino acid'), (3156, 'Chimera default', 'rounded', u'amino acid'), (3157, 'Chimera default', 'rounded', u'amino acid'), (3158, 'Chimera default', 'rounded', u'amino acid'), (3159, 'Chimera default', 'rounded', u'amino acid'), (3160, 'Chimera default', 'rounded', u'amino acid'), (3161, 'Chimera default', 'rounded', u'amino acid'), (3162, 'Chimera default', 'rounded', u'amino acid'), (3163, 'Chimera default', 'rounded', u'amino acid'), (3164, 'Chimera default', 'rounded', u'amino acid'), (3165, 'Chimera default', 'rounded', u'amino acid'), (3166, 'Chimera default', 'rounded', u'amino acid'), (3167, 'Chimera default', 'rounded', u'amino acid'), (3168, 'Chimera default', 'rounded', u'amino acid'), (3169, 'Chimera default', 'rounded', u'amino acid'),
(3170, 'Chimera default', 'rounded', u'amino acid'), (3171, 'Chimera default', 'rounded', u'amino acid'), (3172, 'Chimera default', 'rounded', u'amino acid'), (3173, 'Chimera default', 'rounded', u'amino acid'), (3174, 'Chimera default', 'rounded', u'amino acid'), (3175, 'Chimera default', 'rounded', u'amino acid'), (3176, 'Chimera default', 'rounded', u'amino acid'), (3177, 'Chimera default', 'rounded', u'amino acid'), (3178, 'Chimera default', 'rounded', u'amino acid'), (3179, 'Chimera default', 'rounded', u'amino acid'), (3180, 'Chimera default', 'rounded', u'amino acid'), (3181, 'Chimera default', 'rounded', u'amino acid'), (3182, 'Chimera default', 'rounded', u'amino acid'), (3183, 'Chimera default', 'rounded', u'amino acid'), (3184, 'Chimera default', 'rounded', u'amino acid'), (3185, 'Chimera default', 'rounded', u'amino acid'), (3186, 'Chimera default', 'rounded', u'amino acid'), (3187, 'Chimera default', 'rounded', u'amino acid'), (3188, 'Chimera default', 'rounded', u'amino acid'), (3189, 'Chimera default', 'rounded', u'amino acid'), (3190, 'Chimera default', 'rounded', u'amino acid'),
(3191, 'Chimera default', 'rounded', u'amino acid'), (3192, 'Chimera default', 'rounded', u'amino acid'), (3193, 'Chimera default', 'rounded', u'amino acid'), (3194, 'Chimera default', 'rounded', u'amino acid'), (3195, 'Chimera default', 'rounded', u'amino acid'), (3196, 'Chimera default', 'rounded', u'amino acid'), (3197, 'Chimera default', 'rounded', u'amino acid'), (3198, 'Chimera default', 'rounded', u'amino acid'), (3199, 'Chimera default', 'rounded', u'amino acid'), (3200, 'Chimera default', 'rounded', u'amino acid'), (3201, 'Chimera default', 'rounded', u'amino acid'), (3202, 'Chimera default', 'rounded', u'amino acid'), (3203, 'Chimera default', 'rounded', u'amino acid'), (3204, 'Chimera default', 'rounded', u'amino acid'), (3205, 'Chimera default', 'rounded', u'amino acid'), (3206, 'Chimera default', 'rounded', u'amino acid'), (3207, 'Chimera default', 'rounded', u'amino acid'), (3208, 'Chimera default', 'rounded', u'amino acid'), (3209, 'Chimera default', 'rounded', u'amino acid'), (3210, 'Chimera default', 'rounded', u'amino acid'), (3211, 'Chimera default', 'rounded', u'amino acid'),
(3212, 'Chimera default', 'rounded', u'amino acid'), (3213, 'Chimera default', 'rounded', u'amino acid'), (3214, 'Chimera default', 'rounded', u'amino acid'), (3215, 'Chimera default', 'rounded', u'amino acid'), (3216, 'Chimera default', 'rounded', u'amino acid'), (3217, 'Chimera default', 'rounded', u'amino acid'), (3218, 'Chimera default', 'rounded', u'amino acid'), (3219, 'Chimera default', 'rounded', u'amino acid'), (3220, 'Chimera default', 'rounded', u'amino acid'), (3221, 'Chimera default', 'rounded', u'amino acid'), (3222, 'Chimera default', 'rounded', u'amino acid'), (3223, 'Chimera default', 'rounded', u'amino acid'), (3224, 'Chimera default', 'rounded', u'amino acid'), (3225, 'Chimera default', 'rounded', u'amino acid'), (3226, 'Chimera default', 'rounded', u'amino acid'), (3227, 'Chimera default', 'rounded', u'amino acid'), (3228, 'Chimera default', 'rounded', u'amino acid'), (3229, 'Chimera default', 'rounded', u'amino acid'), (3230, 'Chimera default', 'rounded', u'amino acid'), (3231, 'Chimera default', 'rounded', u'amino acid'), (3232, 'Chimera default', 'rounded', u'amino acid'),
(3233, 'Chimera default', 'rounded', u'amino acid'), (3234, 'Chimera default', 'rounded', u'amino acid'), (3235, 'Chimera default', 'rounded', u'amino acid'), (3236, 'Chimera default', 'rounded', u'amino acid'), (3237, 'Chimera default', 'rounded', u'amino acid'), (3238, 'Chimera default', 'rounded', u'amino acid'), (3239, 'Chimera default', 'rounded', u'amino acid'), (3240, 'Chimera default', 'rounded', u'amino acid'), (3241, 'Chimera default', 'rounded', u'amino acid'), (3242, 'Chimera default', 'rounded', u'amino acid'), (3243, 'Chimera default', 'rounded', u'amino acid'), (3244, 'Chimera default', 'rounded', u'amino acid'), (3245, 'Chimera default', 'rounded', u'amino acid'), (3246, 'Chimera default', 'rounded', u'amino acid'), (3247, 'Chimera default', 'rounded', u'amino acid'), (3248, 'Chimera default', 'rounded', u'amino acid'), (3249, 'Chimera default', 'rounded', u'amino acid'), (3250, 'Chimera default', 'rounded', u'amino acid'), (3251, 'Chimera default', 'rounded', u'amino acid'), (3252, 'Chimera default', 'rounded', u'amino acid'), (3253, 'Chimera default', 'rounded', u'amino acid'),
(3254, 'Chimera default', 'rounded', u'amino acid'), (3255, 'Chimera default', 'rounded', u'amino acid'), (3256, 'Chimera default', 'rounded', u'amino acid'), (3257, 'Chimera default', 'rounded', u'amino acid'), (3258, 'Chimera default', 'rounded', u'amino acid'), (3259, 'Chimera default', 'rounded', u'amino acid'), (3260, 'Chimera default', 'rounded', u'amino acid'), (3261, 'Chimera default', 'rounded', u'amino acid'), (3262, 'Chimera default', 'rounded', u'amino acid'), (3263, 'Chimera default', 'rounded', u'amino acid'), (3264, 'Chimera default', 'rounded', u'amino acid'), (3265, 'Chimera default', 'rounded', u'amino acid'), (3266, 'Chimera default', 'rounded', u'amino acid'), (3267, 'Chimera default', 'rounded', u'amino acid'), (3268, 'Chimera default', 'rounded', u'amino acid'), (3269, 'Chimera default', 'rounded', u'amino acid'), (3270, 'Chimera default', 'rounded', u'amino acid'), (3271, 'Chimera default', 'rounded', u'amino acid'), (3272, 'Chimera default', 'rounded', u'amino acid'), (3273, 'Chimera default', 'rounded', u'amino acid'), (3274, 'Chimera default', 'rounded', u'amino acid'),
(3275, 'Chimera default', 'rounded', u'amino acid'), (3276, 'Chimera default', 'rounded', u'amino acid'), (3277, 'Chimera default', 'rounded', u'amino acid'), (3278, 'Chimera default', 'rounded', u'amino acid'), (3279, 'Chimera default', 'rounded', u'amino acid'), (3280, 'Chimera default', 'rounded', u'amino acid'), (3281, 'Chimera default', 'rounded', u'amino acid'), (3282, 'Chimera default', 'rounded', u'amino acid'), (3283, 'Chimera default', 'rounded', u'amino acid'), (3284, 'Chimera default', 'rounded', u'amino acid'), (3285, 'Chimera default', 'rounded', u'amino acid'), (3286, 'Chimera default', 'rounded', u'amino acid'), (3287, 'Chimera default', 'rounded', u'amino acid'), (3288, 'Chimera default', 'rounded', u'amino acid'), (3289, 'Chimera default', 'rounded', u'amino acid'), (3290, 'Chimera default', 'rounded', u'amino acid'), (3291, 'Chimera default', 'rounded', u'amino acid'), (3292, 'Chimera default', 'rounded', u'amino acid'), (3293, 'Chimera default', 'rounded', u'amino acid'), (3294, 'Chimera default', 'rounded', u'amino acid'), (3295, 'Chimera default', 'rounded', u'amino acid'),
(3296, 'Chimera default', 'rounded', u'amino acid'), (3297, 'Chimera default', 'rounded', u'amino acid'), (3298, 'Chimera default', 'rounded', u'amino acid'), (3299, 'Chimera default', 'rounded', u'amino acid'), (3300, 'Chimera default', 'rounded', u'amino acid'), (3301, 'Chimera default', 'rounded', u'amino acid'), (3302, 'Chimera default', 'rounded', u'amino acid'), (3303, 'Chimera default', 'rounded', u'amino acid'), (3304, 'Chimera default', 'rounded', u'amino acid'), (3305, 'Chimera default', 'rounded', u'amino acid'), (3306, 'Chimera default', 'rounded', u'amino acid'), (3307, 'Chimera default', 'rounded', u'amino acid'), (3308, 'Chimera default', 'rounded', u'amino acid'), (3309, 'Chimera default', 'rounded', u'amino acid'), (3310, 'Chimera default', 'rounded', u'amino acid'), (3311, 'Chimera default', 'rounded', u'amino acid'), (3312, 'Chimera default', 'rounded', u'amino acid'), (3313, 'Chimera default', 'rounded', u'amino acid'), (3314, 'Chimera default', 'rounded', u'amino acid'), (3315, 'Chimera default', 'rounded', u'amino acid'), (3316, 'Chimera default', 'rounded', u'amino acid'),
(3317, 'Chimera default', 'rounded', u'amino acid'), (3318, 'Chimera default', 'rounded', u'amino acid'), (3319, 'Chimera default', 'rounded', u'amino acid'), (3320, 'Chimera default', 'rounded', u'amino acid'), (3321, 'Chimera default', 'rounded', u'amino acid'), (3322, 'Chimera default', 'rounded', u'amino acid'), (3323, 'Chimera default', 'rounded', u'amino acid'), (3324, 'Chimera default', 'rounded', u'amino acid'), (3325, 'Chimera default', 'rounded', u'amino acid'), (3326, 'Chimera default', 'rounded', u'amino acid'), (3327, 'Chimera default', 'rounded', u'amino acid'), (3328, 'Chimera default', 'rounded', u'amino acid'), (3329, 'Chimera default', 'rounded', u'amino acid'), (3330, 'Chimera default', 'rounded', u'amino acid'), (3331, 'Chimera default', 'rounded', u'amino acid'), (3332, 'Chimera default', 'rounded', u'amino acid'), (3333, 'Chimera default', 'rounded', u'amino acid'), (3334, 'Chimera default', 'rounded', u'amino acid'), (3335, 'Chimera default', 'rounded', u'amino acid'), (3336, 'Chimera default', 'rounded', u'amino acid'), (3337, 'Chimera default', 'rounded', u'amino acid'),
(3338, 'Chimera default', 'rounded', u'amino acid'), (3339, 'Chimera default', 'rounded', u'amino acid'), (3340, 'Chimera default', 'rounded', u'amino acid'), (3341, 'Chimera default', 'rounded', u'amino acid'), (3342, 'Chimera default', 'rounded', u'amino acid'), (3343, 'Chimera default', 'rounded', u'amino acid'), (3344, 'Chimera default', 'rounded', u'amino acid'), (3345, 'Chimera default', 'rounded', u'amino acid'), (3346, 'Chimera default', 'rounded', u'amino acid'), (3347, 'Chimera default', 'rounded', u'amino acid'), (3348, 'Chimera default', 'rounded', u'amino acid'), (3349, 'Chimera default', 'rounded', u'amino acid'), (3350, 'Chimera default', 'rounded', u'amino acid'), (3351, 'Chimera default', 'rounded', u'amino acid'), (3352, 'Chimera default', 'rounded', u'amino acid'), (3353, 'Chimera default', 'rounded', u'amino acid'), (3354, 'Chimera default', 'rounded', u'amino acid'), (3355, 'Chimera default', 'rounded', u'amino acid'), (3356, 'Chimera default', 'rounded', u'amino acid'), (3357, 'Chimera default', 'rounded', u'amino acid'), (3358, 'Chimera default', 'rounded', u'amino acid'),
(3359, 'Chimera default', 'rounded', u'amino acid'), (3360, 'Chimera default', 'rounded', u'amino acid'), (3361, 'Chimera default', 'rounded', u'amino acid'), (3362, 'Chimera default', 'rounded', u'amino acid'), (3363, 'Chimera default', 'rounded', u'amino acid'), (3364, 'Chimera default', 'rounded', u'amino acid'), (3365, 'Chimera default', 'rounded', u'amino acid'), (3366, 'Chimera default', 'rounded', u'amino acid'), (3367, 'Chimera default', 'rounded', u'amino acid'), (3368, 'Chimera default', 'rounded', u'amino acid'), (3369, 'Chimera default', 'rounded', u'amino acid'), (3370, 'Chimera default', 'rounded', u'amino acid'), (3371, 'Chimera default', 'rounded', u'amino acid'), (3372, 'Chimera default', 'rounded', u'amino acid'), (3373, 'Chimera default', 'rounded', u'amino acid'), (3374, 'Chimera default', 'rounded', u'amino acid'), (3375, 'Chimera default', 'rounded', u'amino acid'), (3376, 'Chimera default', 'rounded', u'amino acid'), (3377, 'Chimera default', 'rounded', u'amino acid'), (3378, 'Chimera default', 'rounded', u'amino acid'), (3379, 'Chimera default', 'rounded', u'amino acid'),
(3380, 'Chimera default', 'rounded', u'amino acid'), (3381, 'Chimera default', 'rounded', u'amino acid'), (3382, 'Chimera default', 'rounded', u'amino acid'), (3383, 'Chimera default', 'rounded', u'amino acid'), (3384, 'Chimera default', 'rounded', u'amino acid'), (3385, 'Chimera default', 'rounded', u'amino acid'), (3386, 'Chimera default', 'rounded', u'amino acid'), (3387, 'Chimera default', 'rounded', u'amino acid'), (3388, 'Chimera default', 'rounded', u'amino acid'), (3389, 'Chimera default', 'rounded', u'amino acid'), (3390, 'Chimera default', 'rounded', u'amino acid'), (3391, 'Chimera default', 'rounded', u'amino acid'), (3392, 'Chimera default', 'rounded', u'amino acid'), (3393, 'Chimera default', 'rounded', u'amino acid'), (3394, 'Chimera default', 'rounded', u'amino acid'), (3395, 'Chimera default', 'rounded', u'amino acid'), (3396, 'Chimera default', 'rounded', u'amino acid'), (3397, 'Chimera default', 'rounded', u'amino acid'), (3398, 'Chimera default', 'rounded', u'amino acid'), (3399, 'Chimera default', 'rounded', u'amino acid'), (3400, 'Chimera default', 'rounded', u'amino acid'),
(3401, 'Chimera default', 'rounded', u'amino acid'), (3402, 'Chimera default', 'rounded', u'amino acid'), (3403, 'Chimera default', 'rounded', u'amino acid'), (3404, 'Chimera default', 'rounded', u'amino acid'), (3405, 'Chimera default', 'rounded', u'amino acid'), (3406, 'Chimera default', 'rounded', u'amino acid'), (3407, 'Chimera default', 'rounded', u'amino acid'), (3408, 'Chimera default', 'rounded', u'amino acid'), (3409, 'Chimera default', 'rounded', u'amino acid'), (3410, 'Chimera default', 'rounded', u'amino acid'), (3411, 'Chimera default', 'rounded', u'amino acid'), (3412, 'Chimera default', 'rounded', u'amino acid'), (3413, 'Chimera default', 'rounded', u'amino acid'), (3414, 'Chimera default', 'rounded', u'amino acid'), (3415, 'Chimera default', 'rounded', u'amino acid'), (3416, 'Chimera default', 'rounded', u'amino acid'), (3417, 'Chimera default', 'rounded', u'amino acid'), (3418, 'Chimera default', 'rounded', u'amino acid'), (3419, 'Chimera default', 'rounded', u'amino acid'), (3420, 'Chimera default', 'rounded', u'amino acid'), (3421, 'Chimera default', 'rounded', u'amino acid'),
(3422, 'Chimera default', 'rounded', u'amino acid'), (3423, 'Chimera default', 'rounded', u'amino acid'), (3424, 'Chimera default', 'rounded', u'amino acid'), (3425, 'Chimera default', 'rounded', u'amino acid'), (3426, 'Chimera default', 'rounded', u'amino acid'), (3427, 'Chimera default', 'rounded', u'amino acid'), (3428, 'Chimera default', 'rounded', u'amino acid'), (3429, 'Chimera default', 'rounded', u'amino acid'), (3430, 'Chimera default', 'rounded', u'amino acid'), (3431, 'Chimera default', 'rounded', u'amino acid'), (3432, 'Chimera default', 'rounded', u'amino acid'), (3433, 'Chimera default', 'rounded', u'amino acid'), (3434, 'Chimera default', 'rounded', u'amino acid'), (3435, 'Chimera default', 'rounded', u'amino acid'), (3436, 'Chimera default', 'rounded', u'amino acid'), (3437, 'Chimera default', 'rounded', u'amino acid'), (3438, 'Chimera default', 'rounded', u'amino acid'), (3439, 'Chimera default', 'rounded', u'amino acid'), (3440, 'Chimera default', 'rounded', u'amino acid'), (3441, 'Chimera default', 'rounded', u'amino acid'), (3442, 'Chimera default', 'rounded', u'amino acid'),
(3443, 'Chimera default', 'rounded', u'amino acid'), (3444, 'Chimera default', 'rounded', u'amino acid'), (3445, 'Chimera default', 'rounded', u'amino acid'), (3446, 'Chimera default', 'rounded', u'amino acid'), (3447, 'Chimera default', 'rounded', u'amino acid'), (3448, 'Chimera default', 'rounded', u'amino acid'), (3449, 'Chimera default', 'rounded', u'amino acid'), (3450, 'Chimera default', 'rounded', u'amino acid'), (3451, 'Chimera default', 'rounded', u'amino acid'), (3452, 'Chimera default', 'rounded', u'amino acid'), (3453, 'Chimera default', 'rounded', u'amino acid'), (3454, 'Chimera default', 'rounded', u'amino acid'), (3455, 'Chimera default', 'rounded', u'amino acid'), (3456, 'Chimera default', 'rounded', u'amino acid'), (3457, 'Chimera default', 'rounded', u'amino acid'), (3458, 'Chimera default', 'rounded', u'amino acid'), (3459, 'Chimera default', 'rounded', u'amino acid'), (3460, 'Chimera default', 'rounded', u'amino acid'), (3461, 'Chimera default', 'rounded', u'amino acid'), (3462, 'Chimera default', 'rounded', u'amino acid'), (3463, 'Chimera default', 'rounded', u'amino acid'),
(3464, 'Chimera default', 'rounded', u'amino acid'), (3465, 'Chimera default', 'rounded', u'amino acid'), (3466, 'Chimera default', 'rounded', u'amino acid'), (3467, 'Chimera default', 'rounded', u'amino acid'), (3468, 'Chimera default', 'rounded', u'amino acid'), (3469, 'Chimera default', 'rounded', u'amino acid'), (3470, 'Chimera default', 'rounded', u'amino acid'), (3471, 'Chimera default', 'rounded', u'amino acid'), (3472, 'Chimera default', 'rounded', u'amino acid'), (3473, 'Chimera default', 'rounded', u'amino acid'), (3474, 'Chimera default', 'rounded', u'amino acid'), (3475, 'Chimera default', 'rounded', u'amino acid'), (3476, 'Chimera default', 'rounded', u'amino acid'), (3477, 'Chimera default', 'rounded', u'amino acid'), (3478, 'Chimera default', 'rounded', u'amino acid'), (3479, 'Chimera default', 'rounded', u'amino acid'), (3480, 'Chimera default', 'rounded', u'amino acid'), (3481, 'Chimera default', 'rounded', u'amino acid'), (3482, 'Chimera default', 'rounded', u'amino acid'), (3483, 'Chimera default', 'rounded', u'amino acid'), (3484, 'Chimera default', 'rounded', u'amino acid'),
(3485, 'Chimera default', 'rounded', u'amino acid'), (3486, 'Chimera default', 'rounded', u'amino acid'), (3487, 'Chimera default', 'rounded', u'amino acid'), (3488, 'Chimera default', 'rounded', u'amino acid'), (3489, 'Chimera default', 'rounded', u'amino acid'), (3490, 'Chimera default', 'rounded', u'amino acid'), (3491, 'Chimera default', 'rounded', u'amino acid'), (3492, 'Chimera default', 'rounded', u'amino acid'), (3493, 'Chimera default', 'rounded', u'amino acid'), (3494, 'Chimera default', 'rounded', u'amino acid'), (3495, 'Chimera default', 'rounded', u'amino acid'), (3496, 'Chimera default', 'rounded', u'amino acid'), (3497, 'Chimera default', 'rounded', u'amino acid'), (3498, 'Chimera default', 'rounded', u'amino acid'), (3499, 'Chimera default', 'rounded', u'amino acid'), (3500, 'Chimera default', 'rounded', u'amino acid'), (3501, 'Chimera default', 'rounded', u'amino acid'), (3502, 'Chimera default', 'rounded', u'amino acid'), (3503, 'Chimera default', 'rounded', u'amino acid'), (3504, 'Chimera default', 'rounded', u'amino acid'), (3505, 'Chimera default', 'rounded', u'amino acid'),
(3506, 'Chimera default', 'rounded', u'amino acid'), (3507, 'Chimera default', 'rounded', u'amino acid'), (3508, 'Chimera default', 'rounded', u'amino acid'), (3509, 'Chimera default', 'rounded', u'amino acid'), (3510, 'Chimera default', 'rounded', u'amino acid'), (3511, 'Chimera default', 'rounded', u'amino acid'), (3512, 'Chimera default', 'rounded', u'amino acid'), (3513, 'Chimera default', 'rounded', u'amino acid'), (3514, 'Chimera default', 'rounded', u'amino acid'), (3515, 'Chimera default', 'rounded', u'amino acid'), (3516, 'Chimera default', 'rounded', u'amino acid'), (3517, 'Chimera default', 'rounded', u'amino acid'), (3518, 'Chimera default', 'rounded', u'amino acid'), (3519, 'Chimera default', 'rounded', u'amino acid'), (3520, 'Chimera default', 'rounded', u'amino acid'), (3521, 'Chimera default', 'rounded', u'amino acid'), (3522, 'Chimera default', 'rounded', u'amino acid'), (3523, 'Chimera default', 'rounded', u'amino acid'), (3524, 'Chimera default', 'rounded', u'amino acid'), (3525, 'Chimera default', 'rounded', u'amino acid'), (3526, 'Chimera default', 'rounded', u'amino acid'),
(3527, 'Chimera default', 'rounded', u'amino acid'), (3528, 'Chimera default', 'rounded', u'amino acid'), (3529, 'Chimera default', 'rounded', u'amino acid'), (3530, 'Chimera default', 'rounded', u'amino acid'), (3531, 'Chimera default', 'rounded', u'amino acid'), (3532, 'Chimera default', 'rounded', u'amino acid'), (3533, 'Chimera default', 'rounded', u'amino acid'), (3534, 'Chimera default', 'rounded', u'amino acid'), (3535, 'Chimera default', 'rounded', u'amino acid'), (3536, 'Chimera default', 'rounded', u'amino acid'), (3537, 'Chimera default', 'rounded', u'amino acid'), (3538, 'Chimera default', 'rounded', u'amino acid'), (3539, 'Chimera default', 'rounded', u'amino acid'), (3540, 'Chimera default', 'rounded', u'amino acid'), (3541, 'Chimera default', 'rounded', u'amino acid'), (3542, 'Chimera default', 'rounded', u'amino acid'), (3543, 'Chimera default', 'rounded', u'amino acid'), (3544, 'Chimera default', 'rounded', u'amino acid'), (3545, 'Chimera default', 'rounded', u'amino acid'), (3546, 'Chimera default', 'rounded', u'amino acid'), (3547, 'Chimera default', 'rounded', u'amino acid'),
(3548, 'Chimera default', 'rounded', u'amino acid'), (3549, 'Chimera default', 'rounded', u'amino acid'), (3550, 'Chimera default', 'rounded', u'amino acid'), (3551, 'Chimera default', 'rounded', u'amino acid'), (3552, 'Chimera default', 'rounded', u'amino acid'), (3553, 'Chimera default', 'rounded', u'amino acid'), (3554, 'Chimera default', 'rounded', u'amino acid'), (3555, 'Chimera default', 'rounded', u'amino acid'), (3556, 'Chimera default', 'rounded', u'amino acid'), (3557, 'Chimera default', 'rounded', u'amino acid'), (3558, 'Chimera default', 'rounded', u'amino acid'), (3559, 'Chimera default', 'rounded', u'amino acid'), (3560, 'Chimera default', 'rounded', u'amino acid'), (3561, 'Chimera default', 'rounded', u'amino acid'), (3562, 'Chimera default', 'rounded', u'amino acid'), (3563, 'Chimera default', 'rounded', u'amino acid'), (3564, 'Chimera default', 'rounded', u'amino acid'), (3565, 'Chimera default', 'rounded', u'amino acid'), (3566, 'Chimera default', 'rounded', u'amino acid'), (3567, 'Chimera default', 'rounded', u'amino acid'), (3568, 'Chimera default', 'rounded', u'amino acid'),
(3569, 'Chimera default', 'rounded', u'amino acid'), (3570, 'Chimera default', 'rounded', u'amino acid'), (3571, 'Chimera default', 'rounded', u'amino acid'), (3572, 'Chimera default', 'rounded', u'amino acid'), (3573, 'Chimera default', 'rounded', u'amino acid'), (3574, 'Chimera default', 'rounded', u'amino acid'), (3575, 'Chimera default', 'rounded', u'amino acid'), (3576, 'Chimera default', 'rounded', u'amino acid'), (3577, 'Chimera default', 'rounded', u'amino acid'), (3578, 'Chimera default', 'rounded', u'amino acid'), (3579, 'Chimera default', 'rounded', u'amino acid'), (3580, 'Chimera default', 'rounded', u'amino acid'), (3581, 'Chimera default', 'rounded', u'amino acid'), (3582, 'Chimera default', 'rounded', u'amino acid'), (3583, 'Chimera default', 'rounded', u'amino acid'), (3584, 'Chimera default', 'rounded', u'amino acid'), (3585, 'Chimera default', 'rounded', u'amino acid'), (3586, 'Chimera default', 'rounded', u'amino acid'), (3587, 'Chimera default', 'rounded', u'amino acid'), (3588, 'Chimera default', 'rounded', u'amino acid'), (3589, 'Chimera default', 'rounded', u'amino acid'),
(3590, 'Chimera default', 'rounded', u'amino acid'), (3591, 'Chimera default', 'rounded', u'amino acid'), (3592, 'Chimera default', 'rounded', u'amino acid'), (3593, 'Chimera default', 'rounded', u'amino acid'), (3594, 'Chimera default', 'rounded', u'amino acid'), (3595, 'Chimera default', 'rounded', u'amino acid'), (3596, 'Chimera default', 'rounded', u'amino acid'), (3597, 'Chimera default', 'rounded', u'amino acid'), (3598, 'Chimera default', 'rounded', u'amino acid'), (3599, 'Chimera default', 'rounded', u'amino acid'), (3600, 'Chimera default', 'rounded', u'amino acid'), (3601, 'Chimera default', 'rounded', u'amino acid'), (3602, 'Chimera default', 'rounded', u'amino acid'), (3603, 'Chimera default', 'rounded', u'amino acid'), (3604, 'Chimera default', 'rounded', u'amino acid'), (3605, 'Chimera default', 'rounded', u'amino acid'), (3606, 'Chimera default', 'rounded', u'amino acid'), (3607, 'Chimera default', 'rounded', u'amino acid'), (3608, 'Chimera default', 'rounded', u'amino acid'), (3609, 'Chimera default', 'rounded', u'amino acid'), (3610, 'Chimera default', 'rounded', u'amino acid'),
(3611, 'Chimera default', 'rounded', u'amino acid'), (3612, 'Chimera default', 'rounded', u'amino acid'), (3613, 'Chimera default', 'rounded', u'amino acid'), (3614, 'Chimera default', 'rounded', u'amino acid'), (3615, 'Chimera default', 'rounded', u'amino acid'), (3616, 'Chimera default', 'rounded', u'amino acid'), (3617, 'Chimera default', 'rounded', u'amino acid'), (3618, 'Chimera default', 'rounded', u'amino acid'), (3619, 'Chimera default', 'rounded', u'amino acid'), (3620, 'Chimera default', 'rounded', u'amino acid'), (3621, 'Chimera default', 'rounded', u'amino acid'), (3622, 'Chimera default', 'rounded', u'amino acid'), (3623, 'Chimera default', 'rounded', u'amino acid'), (3624, 'Chimera default', 'rounded', u'amino acid'), (3625, 'Chimera default', 'rounded', u'amino acid'), (3626, 'Chimera default', 'rounded', u'amino acid'), (3627, 'Chimera default', 'rounded', u'amino acid'), (3628, 'Chimera default', 'rounded', u'amino acid'), (3629, 'Chimera default', 'rounded', u'amino acid'), (3630, 'Chimera default', 'rounded', u'amino acid'), (3631, 'Chimera default', 'rounded', u'amino acid'),
(3632, 'Chimera default', 'rounded', u'amino acid'), (3633, 'Chimera default', 'rounded', u'amino acid'), (3634, 'Chimera default', 'rounded', u'amino acid'), (3635, 'Chimera default', 'rounded', u'amino acid'), (3636, 'Chimera default', 'rounded', u'amino acid'), (3637, 'Chimera default', 'rounded', u'amino acid'), (3638, 'Chimera default', 'rounded', u'amino acid'), (3639, 'Chimera default', 'rounded', u'amino acid'), (3640, 'Chimera default', 'rounded', u'amino acid'), (3641, 'Chimera default', 'rounded', u'amino acid'), (3642, 'Chimera default', 'rounded', u'amino acid'), (3643, 'Chimera default', 'rounded', u'amino acid'), (3644, 'Chimera default', 'rounded', u'amino acid'), (3645, 'Chimera default', 'rounded', u'amino acid'), (3646, 'Chimera default', 'rounded', u'amino acid'), (3647, 'Chimera default', 'rounded', u'amino acid'), (3648, 'Chimera default', 'rounded', u'amino acid'), (3649, 'Chimera default', 'rounded', u'amino acid'), (3650, 'Chimera default', 'rounded', u'amino acid'), (3651, 'Chimera default', 'rounded', u'amino acid'), (3652, 'Chimera default', 'rounded', u'amino acid'),
(3653, 'Chimera default', 'rounded', u'amino acid'), (3654, 'Chimera default', 'rounded', u'amino acid'), (3655, 'Chimera default', 'rounded', u'amino acid'), (3656, 'Chimera default', 'rounded', u'amino acid'), (3657, 'Chimera default', 'rounded', u'amino acid'), (3658, 'Chimera default', 'rounded', u'amino acid'), (3659, 'Chimera default', 'rounded', u'amino acid'), (3660, 'Chimera default', 'rounded', u'amino acid'), (3661, 'Chimera default', 'rounded', u'amino acid'), (3662, 'Chimera default', 'rounded', u'amino acid'), (3663, 'Chimera default', 'rounded', u'amino acid'), (3664, 'Chimera default', 'rounded', u'amino acid'), (3665, 'Chimera default', 'rounded', u'amino acid'), (3666, 'Chimera default', 'rounded', u'amino acid'), (3667, 'Chimera default', 'rounded', u'amino acid'), (3668, 'Chimera default', 'rounded', u'amino acid'), (3669, 'Chimera default', 'rounded', u'amino acid'), (3670, 'Chimera default', 'rounded', u'amino acid'), (3671, 'Chimera default', 'rounded', u'amino acid'), (3672, 'Chimera default', 'rounded', u'amino acid'), (3673, 'Chimera default', 'rounded', u'amino acid'),
(3674, 'Chimera default', 'rounded', u'amino acid'), (3675, 'Chimera default', 'rounded', u'amino acid'), (3676, 'Chimera default', 'rounded', u'amino acid'), (3677, 'Chimera default', 'rounded', u'amino acid'), (3678, 'Chimera default', 'rounded', u'amino acid'), (3679, 'Chimera default', 'rounded', u'amino acid'), (3680, 'Chimera default', 'rounded', u'amino acid'), (3681, 'Chimera default', 'rounded', u'amino acid'), (3682, 'Chimera default', 'rounded', u'amino acid'), (3683, 'Chimera default', 'rounded', u'amino acid'), (3684, 'Chimera default', 'rounded', u'amino acid'), (3685, 'Chimera default', 'rounded', u'amino acid'), (3686, 'Chimera default', 'rounded', u'amino acid'), (3687, 'Chimera default', 'rounded', u'amino acid'), (3688, 'Chimera default', 'rounded', u'amino acid'), (3689, 'Chimera default', 'rounded', u'amino acid'), (3690, 'Chimera default', 'rounded', u'amino acid'), (3691, 'Chimera default', 'rounded', u'amino acid'), (3692, 'Chimera default', 'rounded', u'amino acid'), (3693, 'Chimera default', 'rounded', u'amino acid'), (3694, 'Chimera default', 'rounded', u'amino acid'),
(3695, 'Chimera default', 'rounded', u'amino acid'), (3696, 'Chimera default', 'rounded', u'amino acid'), (3697, 'Chimera default', 'rounded', u'amino acid'), (3698, 'Chimera default', 'rounded', u'amino acid'), (3699, 'Chimera default', 'rounded', u'amino acid'), (3700, 'Chimera default', 'rounded', u'amino acid'), (3701, 'Chimera default', 'rounded', u'amino acid'), (3702, 'Chimera default', 'rounded', u'amino acid'), (3703, 'Chimera default', 'rounded', u'amino acid'), (3704, 'Chimera default', 'rounded', u'amino acid'), (3705, 'Chimera default', 'rounded', u'amino acid'), (3706, 'Chimera default', 'rounded', u'amino acid'), (3707, 'Chimera default', 'rounded', u'amino acid'), (3708, 'Chimera default', 'rounded', u'amino acid'), (3709, 'Chimera default', 'rounded', u'amino acid'), (3710, 'Chimera default', 'rounded', u'amino acid'), (3711, 'Chimera default', 'rounded', u'amino acid'), (3712, 'Chimera default', 'rounded', u'amino acid'), (3713, 'Chimera default', 'rounded', u'amino acid'), (3714, 'Chimera default', 'rounded', u'amino acid'), (3715, 'Chimera default', 'rounded', u'amino acid'),
(3716, 'Chimera default', 'rounded', u'amino acid'), (3717, 'Chimera default', 'rounded', u'amino acid'), (3718, 'Chimera default', 'rounded', u'amino acid'), (3719, 'Chimera default', 'rounded', u'amino acid'), (3720, 'Chimera default', 'rounded', u'amino acid'), (3721, 'Chimera default', 'rounded', u'amino acid'), (3722, 'Chimera default', 'rounded', u'amino acid'), (3723, 'Chimera default', 'rounded', u'amino acid'), (3724, 'Chimera default', 'rounded', u'amino acid'), (3725, 'Chimera default', 'rounded', u'amino acid'), (3726, 'Chimera default', 'rounded', u'amino acid'), (3727, 'Chimera default', 'rounded', u'amino acid'), (3728, 'Chimera default', 'rounded', u'amino acid'), (3729, 'Chimera default', 'rounded', u'amino acid'), (3730, 'Chimera default', 'rounded', u'amino acid'), (3731, 'Chimera default', 'rounded', u'amino acid'), (3732, 'Chimera default', 'rounded', u'amino acid'), (3733, 'Chimera default', 'rounded', u'amino acid'), (3734, 'Chimera default', 'rounded', u'amino acid'), (3735, 'Chimera default', 'rounded', u'amino acid'), (3736, 'Chimera default', 'rounded', u'amino acid'),
(3737, 'Chimera default', 'rounded', u'amino acid'), (3738, 'Chimera default', 'rounded', u'amino acid'), (3739, 'Chimera default', 'rounded', u'amino acid'), (3740, 'Chimera default', 'rounded', u'amino acid'), (3741, 'Chimera default', 'rounded', u'amino acid'), (3742, 'Chimera default', 'rounded', u'amino acid'), (3743, 'Chimera default', 'rounded', u'amino acid'), (3744, 'Chimera default', 'rounded', u'amino acid'), (3745, 'Chimera default', 'rounded', u'amino acid'), (3746, 'Chimera default', 'rounded', u'amino acid'), (3747, 'Chimera default', 'rounded', u'amino acid'), (3748, 'Chimera default', 'rounded', u'amino acid'), (3749, 'Chimera default', 'rounded', u'amino acid'), (3750, 'Chimera default', 'rounded', u'amino acid'), (3751, 'Chimera default', 'rounded', u'amino acid'), (3752, 'Chimera default', 'rounded', u'amino acid'), (3753, 'Chimera default', 'rounded', u'amino acid'), (3754, 'Chimera default', 'rounded', u'amino acid'), (3755, 'Chimera default', 'rounded', u'amino acid'), (3756, 'Chimera default', 'rounded', u'amino acid'), (3757, 'Chimera default', 'rounded', u'amino acid'),
(3758, 'Chimera default', 'rounded', u'amino acid'), (3759, 'Chimera default', 'rounded', u'amino acid'), (3760, 'Chimera default', 'rounded', u'amino acid'), (3761, 'Chimera default', 'rounded', u'amino acid'), (3762, 'Chimera default', 'rounded', u'amino acid'), (3763, 'Chimera default', 'rounded', u'amino acid'), (3764, 'Chimera default', 'rounded', u'amino acid'), (3765, 'Chimera default', 'rounded', u'amino acid'), (3766, 'Chimera default', 'rounded', u'amino acid'), (3767, 'Chimera default', 'rounded', u'amino acid'), (3768, 'Chimera default', 'rounded', u'amino acid'), (3769, 'Chimera default', 'rounded', u'amino acid'), (3770, 'Chimera default', 'rounded', u'amino acid'), (3771, 'Chimera default', 'rounded', u'amino acid'), (3772, 'Chimera default', 'rounded', u'amino acid'), (3773, 'Chimera default', 'rounded', u'amino acid'), (3774, 'Chimera default', 'rounded', u'amino acid'), (3775, 'Chimera default', 'rounded', u'amino acid'), (3776, 'Chimera default', 'rounded', u'amino acid'), (3777, 'Chimera default', 'rounded', u'amino acid'), (3778, 'Chimera default', 'rounded', u'amino acid'),
(3779, 'Chimera default', 'rounded', u'amino acid'), (3780, 'Chimera default', 'rounded', u'amino acid'), (3781, 'Chimera default', 'rounded', u'amino acid'), (3782, 'Chimera default', 'rounded', u'amino acid'), (3783, 'Chimera default', 'rounded', u'amino acid'), (3784, 'Chimera default', 'rounded', u'amino acid'), (3785, 'Chimera default', 'rounded', u'amino acid'), (3786, 'Chimera default', 'rounded', u'amino acid'), (3787, 'Chimera default', 'rounded', u'amino acid'), (3788, 'Chimera default', 'rounded', u'amino acid'), (3789, 'Chimera default', 'rounded', u'amino acid'), (3790, 'Chimera default', 'rounded', u'amino acid'), (3791, 'Chimera default', 'rounded', u'amino acid'), (3792, 'Chimera default', 'rounded', u'amino acid'), (3793, 'Chimera default', 'rounded', u'amino acid'), (3794, 'Chimera default', 'rounded', u'amino acid'), (3795, 'Chimera default', 'rounded', u'amino acid'), (3796, 'Chimera default', 'rounded', u'amino acid'), (3797, 'Chimera default', 'rounded', u'amino acid'), (3798, 'Chimera default', 'rounded', u'amino acid'), (3799, 'Chimera default', 'rounded', u'amino acid'),
(3800, 'Chimera default', 'rounded', u'amino acid'), (3801, 'Chimera default', 'rounded', u'amino acid'), (3802, 'Chimera default', 'rounded', u'amino acid'), (3803, 'Chimera default', 'rounded', u'amino acid'), (3804, 'Chimera default', 'rounded', u'amino acid'), (3805, 'Chimera default', 'rounded', u'amino acid'), (3806, 'Chimera default', 'rounded', u'amino acid'), (3807, 'Chimera default', 'rounded', u'amino acid'), (3808, 'Chimera default', 'rounded', u'amino acid'), (3809, 'Chimera default', 'rounded', u'amino acid'), (3810, 'Chimera default', 'rounded', u'amino acid'), (3811, 'Chimera default', 'rounded', u'amino acid'), (3812, 'Chimera default', 'rounded', u'amino acid'), (3813, 'Chimera default', 'rounded', u'amino acid'), (3814, 'Chimera default', 'rounded', u'amino acid'), (3815, 'Chimera default', 'rounded', u'amino acid'), (3816, 'Chimera default', 'rounded', u'amino acid'), (3817, 'Chimera default', 'rounded', u'amino acid'), (3818, 'Chimera default', 'rounded', u'amino acid'), (3819, 'Chimera default', 'rounded', u'amino acid'), (3820, 'Chimera default', 'rounded', u'amino acid'),
(3821, 'Chimera default', 'rounded', u'amino acid'), (3822, 'Chimera default', 'rounded', u'amino acid'), (3823, 'Chimera default', 'rounded', u'amino acid'), (3824, 'Chimera default', 'rounded', u'amino acid'), (3825, 'Chimera default', 'rounded', u'amino acid'), (3826, 'Chimera default', 'rounded', u'amino acid'), (3827, 'Chimera default', 'rounded', u'amino acid'), (3828, 'Chimera default', 'rounded', u'amino acid'), (3829, 'Chimera default', 'rounded', u'amino acid'), (3830, 'Chimera default', 'rounded', u'amino acid'), (3831, 'Chimera default', 'rounded', u'amino acid'), (3832, 'Chimera default', 'rounded', u'amino acid'), (3833, 'Chimera default', 'rounded', u'amino acid'), (3834, 'Chimera default', 'rounded', u'amino acid'), (3835, 'Chimera default', 'rounded', u'amino acid'), (3836, 'Chimera default', 'rounded', u'amino acid'), (3837, 'Chimera default', 'rounded', u'amino acid'), (3838, 'Chimera default', 'rounded', u'amino acid'), (3839, 'Chimera default', 'rounded', u'amino acid'), (3840, 'Chimera default', 'rounded', u'amino acid'), (3841, 'Chimera default', 'rounded', u'amino acid'),
(3842, 'Chimera default', 'rounded', u'amino acid'), (3843, 'Chimera default', 'rounded', u'amino acid'), (3844, 'Chimera default', 'rounded', u'amino acid'), (3845, 'Chimera default', 'rounded', u'amino acid'), (3846, 'Chimera default', 'rounded', u'amino acid'), (3847, 'Chimera default', 'rounded', u'amino acid'), (3848, 'Chimera default', 'rounded', u'amino acid'), (3849, 'Chimera default', 'rounded', u'amino acid'), (3850, 'Chimera default', 'rounded', u'amino acid'), (3851, 'Chimera default', 'rounded', u'amino acid'), (3852, 'Chimera default', 'rounded', u'amino acid'), (3853, 'Chimera default', 'rounded', u'amino acid'), (3854, 'Chimera default', 'rounded', u'amino acid'), (3855, 'Chimera default', 'rounded', u'amino acid'), (3856, 'Chimera default', 'rounded', u'amino acid'), (3857, 'Chimera default', 'rounded', u'amino acid'), (3858, 'Chimera default', 'rounded', u'amino acid'), (3859, 'Chimera default', 'rounded', u'amino acid'), (3860, 'Chimera default', 'rounded', u'amino acid'), (3861, 'Chimera default', 'rounded', u'amino acid'), (3862, 'Chimera default', 'rounded', u'amino acid'),
(3863, 'Chimera default', 'rounded', u'amino acid'), (3864, 'Chimera default', 'rounded', u'amino acid'), (3865, 'Chimera default', 'rounded', u'amino acid'), (3866, 'Chimera default', 'rounded', u'amino acid'), (3867, 'Chimera default', 'rounded', u'amino acid'), (3868, 'Chimera default', 'rounded', u'amino acid'), (3869, 'Chimera default', 'rounded', u'amino acid'), (3870, 'Chimera default', 'rounded', u'amino acid'), (3871, 'Chimera default', 'rounded', u'amino acid'), (3872, 'Chimera default', 'rounded', u'amino acid'), (3873, 'Chimera default', 'rounded', u'amino acid'), (3874, 'Chimera default', 'rounded', u'amino acid'), (3875, 'Chimera default', 'rounded', u'amino acid'), (3876, 'Chimera default', 'rounded', u'amino acid'), (3877, 'Chimera default', 'rounded', u'amino acid'), (3878, 'Chimera default', 'rounded', u'amino acid'), (3879, 'Chimera default', 'rounded', u'amino acid'), (3880, 'Chimera default', 'rounded', u'amino acid'), (3881, 'Chimera default', 'rounded', u'amino acid'), (3882, 'Chimera default', 'rounded', u'amino acid'), (3883, 'Chimera default', 'rounded', u'amino acid'),
(3884, 'Chimera default', 'rounded', u'amino acid'), (3885, 'Chimera default', 'rounded', u'amino acid'), (3886, 'Chimera default', 'rounded', u'amino acid'), (3887, 'Chimera default', 'rounded', u'amino acid'), (3888, 'Chimera default', 'rounded', u'amino acid'), (3889, 'Chimera default', 'rounded', u'amino acid'), (3890, 'Chimera default', 'rounded', u'amino acid'), (3891, 'Chimera default', 'rounded', u'amino acid'), (3892, 'Chimera default', 'rounded', u'amino acid'), (3893, 'Chimera default', 'rounded', u'amino acid'), (3894, 'Chimera default', 'rounded', u'amino acid'), (3895, 'Chimera default', 'rounded', u'amino acid'), (3896, 'Chimera default', 'rounded', u'amino acid'), (3897, 'Chimera default', 'rounded', u'amino acid'), (3898, 'Chimera default', 'rounded', u'amino acid'), (3899, 'Chimera default', 'rounded', u'amino acid'), (3900, 'Chimera default', 'rounded', u'amino acid'), (3901, 'Chimera default', 'rounded', u'amino acid'), (3902, 'Chimera default', 'rounded', u'amino acid'), (3903, 'Chimera default', 'rounded', u'amino acid'), (3904, 'Chimera default', 'rounded', u'amino acid'),
(3905, 'Chimera default', 'rounded', u'amino acid'), (3906, 'Chimera default', 'rounded', u'amino acid'), (3907, 'Chimera default', 'rounded', u'amino acid'), (3908, 'Chimera default', 'rounded', u'amino acid'), (3909, 'Chimera default', 'rounded', u'amino acid'), (3910, 'Chimera default', 'rounded', u'amino acid'), (3911, 'Chimera default', 'rounded', u'amino acid'), (3912, 'Chimera default', 'rounded', u'amino acid'), (3913, 'Chimera default', 'rounded', u'amino acid'), (3914, 'Chimera default', 'rounded', u'amino acid'), (3915, 'Chimera default', 'rounded', u'amino acid'), (3916, 'Chimera default', 'rounded', u'amino acid'), (3917, 'Chimera default', 'rounded', u'amino acid'), (3918, 'Chimera default', 'rounded', u'amino acid'), (3919, 'Chimera default', 'rounded', u'amino acid'), (3920, 'Chimera default', 'rounded', u'amino acid'), (3921, 'Chimera default', 'rounded', u'amino acid'), (3922, 'Chimera default', 'rounded', u'amino acid'), (3923, 'Chimera default', 'rounded', u'amino acid'), (3924, 'Chimera default', 'rounded', u'amino acid'), (3925, 'Chimera default', 'rounded', u'amino acid'),
(3926, 'Chimera default', 'rounded', u'amino acid'), (3927, 'Chimera default', 'rounded', u'amino acid'), (3928, 'Chimera default', 'rounded', u'amino acid'), (3929, 'Chimera default', 'rounded', u'amino acid'), (3930, 'Chimera default', 'rounded', u'amino acid'), (3931, 'Chimera default', 'rounded', u'amino acid'), (3932, 'Chimera default', 'rounded', u'amino acid'), (3933, 'Chimera default', 'rounded', u'amino acid'), (3934, 'Chimera default', 'rounded', u'amino acid'), (3935, 'Chimera default', 'rounded', u'amino acid'), (3936, 'Chimera default', 'rounded', u'amino acid'), (3937, 'Chimera default', 'rounded', u'amino acid'), (3938, 'Chimera default', 'rounded', u'amino acid'), (3939, 'Chimera default', 'rounded', u'amino acid'), (3940, 'Chimera default', 'rounded', u'amino acid'), (3941, 'Chimera default', 'rounded', u'amino acid'), (3942, 'Chimera default', 'rounded', u'amino acid'), (3943, 'Chimera default', 'rounded', u'amino acid'), (3944, 'Chimera default', 'rounded', u'amino acid'), (3945, 'Chimera default', 'rounded', u'amino acid'), (3946, 'Chimera default', 'rounded', u'amino acid'),
(3947, 'Chimera default', 'rounded', u'amino acid'), (3948, 'Chimera default', 'rounded', u'amino acid'), (3949, 'Chimera default', 'rounded', u'amino acid'), (3950, 'Chimera default', 'rounded', u'amino acid'), (3951, 'Chimera default', 'rounded', u'amino acid'), (3952, 'Chimera default', 'rounded', u'amino acid'), (3953, 'Chimera default', 'rounded', u'amino acid'), (3954, 'Chimera default', 'rounded', u'amino acid'), (3955, 'Chimera default', 'rounded', u'amino acid'), (3956, 'Chimera default', 'rounded', u'amino acid'), (3957, 'Chimera default', 'rounded', u'amino acid'), (3958, 'Chimera default', 'rounded', u'amino acid'), (3959, 'Chimera default', 'rounded', u'amino acid'), (3960, 'Chimera default', 'rounded', u'amino acid'), (3961, 'Chimera default', 'rounded', u'amino acid'), (3962, 'Chimera default', 'rounded', u'amino acid'), (3963, 'Chimera default', 'rounded', u'amino acid'), (3964, 'Chimera default', 'rounded', u'amino acid'), (3965, 'Chimera default', 'rounded', u'amino acid'), (3966, 'Chimera default', 'rounded', u'amino acid'), (3967, 'Chimera default', 'rounded', u'amino acid'),
(3968, 'Chimera default', 'rounded', u'amino acid'), (3969, 'Chimera default', 'rounded', u'amino acid'), (3970, 'Chimera default', 'rounded', u'amino acid'), (3971, 'Chimera default', 'rounded', u'amino acid'), (3972, 'Chimera default', 'rounded', u'amino acid'), (3973, 'Chimera default', 'rounded', u'amino acid'), (3974, 'Chimera default', 'rounded', u'amino acid'), (3975, 'Chimera default', 'rounded', u'amino acid'), (3976, 'Chimera default', 'rounded', u'amino acid'), (3977, 'Chimera default', 'rounded', u'amino acid'), (3978, 'Chimera default', 'rounded', u'amino acid'), (3979, 'Chimera default', 'rounded', u'amino acid'), (3980, 'Chimera default', 'rounded', u'amino acid'), (3981, 'Chimera default', 'rounded', u'amino acid'), (3982, 'Chimera default', 'rounded', u'amino acid'), (3983, 'Chimera default', 'rounded', u'amino acid'), (3984, 'Chimera default', 'rounded', u'amino acid'), (3985, 'Chimera default', 'rounded', u'amino acid'), (3986, 'Chimera default', 'rounded', u'amino acid'), (3987, 'Chimera default', 'rounded', u'amino acid'), (3988, 'Chimera default', 'rounded', u'amino acid'),
(3989, 'Chimera default', 'rounded', u'amino acid'), (3990, 'Chimera default', 'rounded', u'amino acid'), (3991, 'Chimera default', 'rounded', u'amino acid'), (3992, 'Chimera default', 'rounded', u'amino acid'), (3993, 'Chimera default', 'rounded', u'amino acid'), (3994, 'Chimera default', 'rounded', u'amino acid'), (3995, 'Chimera default', 'rounded', u'amino acid'), (3996, 'Chimera default', 'rounded', u'amino acid'), (3997, 'Chimera default', 'rounded', u'amino acid'), (3998, 'Chimera default', 'rounded', u'amino acid'), (3999, 'Chimera default', 'rounded', u'amino acid'), (4000, 'Chimera default', 'rounded', u'amino acid'), (4001, 'Chimera default', 'rounded', u'amino acid'), (4002, 'Chimera default', 'rounded', u'amino acid'), (4003, 'Chimera default', 'rounded', u'amino acid'), (4004, 'Chimera default', 'rounded', u'amino acid'), (4005, 'Chimera default', 'rounded', u'amino acid'), (4006, 'Chimera default', 'rounded', u'amino acid'), (4007, 'Chimera default', 'rounded', u'amino acid'), (4008, 'Chimera default', 'rounded', u'amino acid'), (4009, 'Chimera default', 'rounded', u'amino acid'),
(4010, 'Chimera default', 'rounded', u'amino acid'), (4011, 'Chimera default', 'rounded', u'amino acid'), (4012, 'Chimera default', 'rounded', u'amino acid'), (4013, 'Chimera default', 'rounded', u'amino acid'), (4014, 'Chimera default', 'rounded', u'amino acid'), (4015, 'Chimera default', 'rounded', u'amino acid'), (4016, 'Chimera default', 'rounded', u'amino acid'), (4017, 'Chimera default', 'rounded', u'amino acid'), (4018, 'Chimera default', 'rounded', u'amino acid'), (4019, 'Chimera default', 'rounded', u'amino acid'), (4020, 'Chimera default', 'rounded', u'amino acid'), (4021, 'Chimera default', 'rounded', u'amino acid'), (4022, 'Chimera default', 'rounded', u'amino acid'), (4023, 'Chimera default', 'rounded', u'amino acid'), (4024, 'Chimera default', 'rounded', u'amino acid'), (4025, 'Chimera default', 'rounded', u'amino acid'), (4026, 'Chimera default', 'rounded', u'amino acid'), (4027, 'Chimera default', 'rounded', u'amino acid'), (4028, 'Chimera default', 'rounded', u'amino acid'), (4029, 'Chimera default', 'rounded', u'amino acid'), (4030, 'Chimera default', 'rounded', u'amino acid'),
(4031, 'Chimera default', 'rounded', u'amino acid'), (4032, 'Chimera default', 'rounded', u'amino acid'), (4033, 'Chimera default', 'rounded', u'amino acid'), (4034, 'Chimera default', 'rounded', u'amino acid'), (4035, 'Chimera default', 'rounded', u'amino acid'), (4036, 'Chimera default', 'rounded', u'amino acid'), (4037, 'Chimera default', 'rounded', u'amino acid'), (4038, 'Chimera default', 'rounded', u'amino acid'), (4039, 'Chimera default', 'rounded', u'amino acid'), (4040, 'Chimera default', 'rounded', u'amino acid'), (4041, 'Chimera default', 'rounded', u'amino acid'), (4042, 'Chimera default', 'rounded', u'amino acid'), (4043, 'Chimera default', 'rounded', u'amino acid'), (4044, 'Chimera default', 'rounded', u'amino acid'), (4045, 'Chimera default', 'rounded', u'amino acid'), (4046, 'Chimera default', 'rounded', u'amino acid'), (4047, 'Chimera default', 'rounded', u'amino acid'), (4048, 'Chimera default', 'rounded', u'amino acid'), (4049, 'Chimera default', 'rounded', u'amino acid'), (4050, 'Chimera default', 'rounded', u'amino acid'), (4051, 'Chimera default', 'rounded', u'amino acid'),
(4052, 'Chimera default', 'rounded', u'amino acid'), (4053, 'Chimera default', 'rounded', u'amino acid'), (4054, 'Chimera default', 'rounded', u'amino acid'), (4055, 'Chimera default', 'rounded', u'amino acid'), (4056, 'Chimera default', 'rounded', u'amino acid'), (4057, 'Chimera default', 'rounded', u'amino acid'), (4058, 'Chimera default', 'rounded', u'amino acid'), (4059, 'Chimera default', 'rounded', u'amino acid'), (4060, 'Chimera default', 'rounded', u'amino acid'), (4061, 'Chimera default', 'rounded', u'amino acid'), (4062, 'Chimera default', 'rounded', u'amino acid'), (4063, 'Chimera default', 'rounded', u'amino acid'), (4064, 'Chimera default', 'rounded', u'amino acid'), (4065, 'Chimera default', 'rounded', u'amino acid'), (4066, 'Chimera default', 'rounded', u'amino acid'), (4067, 'Chimera default', 'rounded', u'amino acid'), (4068, 'Chimera default', 'rounded', u'amino acid'), (4069, 'Chimera default', 'rounded', u'amino acid'), (4070, 'Chimera default', 'rounded', u'amino acid'), (4071, 'Chimera default', 'rounded', u'amino acid'), (4072, 'Chimera default', 'rounded', u'amino acid'),
(4073, 'Chimera default', 'rounded', u'amino acid'), (4074, 'Chimera default', 'rounded', u'amino acid'), (4075, 'Chimera default', 'rounded', u'amino acid'), (4076, 'Chimera default', 'rounded', u'amino acid'), (4077, 'Chimera default', 'rounded', u'amino acid'), (4078, 'Chimera default', 'rounded', u'amino acid'), (4079, 'Chimera default', 'rounded', u'amino acid'), (4080, 'Chimera default', 'rounded', u'amino acid'), (4081, 'Chimera default', 'rounded', u'amino acid'), (4082, 'Chimera default', 'rounded', u'amino acid'), (4083, 'Chimera default', 'rounded', u'amino acid'), (4084, 'Chimera default', 'rounded', u'amino acid'), (4085, 'Chimera default', 'rounded', u'amino acid'), (4086, 'Chimera default', 'rounded', u'amino acid'), (4087, 'Chimera default', 'rounded', u'amino acid'), (4088, 'Chimera default', 'rounded', u'amino acid'), (4089, 'Chimera default', 'rounded', u'amino acid'), (4090, 'Chimera default', 'rounded', u'amino acid'), (4091, 'Chimera default', 'rounded', u'amino acid'), (4092, 'Chimera default', 'rounded', u'amino acid'), (4093, 'Chimera default', 'rounded', u'amino acid'),
(4094, 'Chimera default', 'rounded', u'amino acid'), (4095, 'Chimera default', 'rounded', u'amino acid'), (4096, 'Chimera default', 'rounded', u'amino acid'), (4097, 'Chimera default', 'rounded', u'amino acid'), (4098, 'Chimera default', 'rounded', u'amino acid'), (4099, 'Chimera default', 'rounded', u'amino acid'), (4100, 'Chimera default', 'rounded', u'amino acid'), (4101, 'Chimera default', 'rounded', u'amino acid'), (4102, 'Chimera default', 'rounded', u'amino acid'), (4103, 'Chimera default', 'rounded', u'amino acid'), (4104, 'Chimera default', 'rounded', u'amino acid'), (4105, 'Chimera default', 'rounded', u'amino acid'), (4106, 'Chimera default', 'rounded', u'amino acid'), (4107, 'Chimera default', 'rounded', u'amino acid'), (4108, 'Chimera default', 'rounded', u'amino acid'), (4109, 'Chimera default', 'rounded', u'amino acid'), (4110, 'Chimera default', 'rounded', u'amino acid'), (4111, 'Chimera default', 'rounded', u'amino acid'), (4112, 'Chimera default', 'rounded', u'amino acid'), (4113, 'Chimera default', 'rounded', u'amino acid'), (4114, 'Chimera default', 'rounded', u'amino acid'),
(4115, 'Chimera default', 'rounded', u'amino acid'), (4116, 'Chimera default', 'rounded', u'amino acid'), (4117, 'Chimera default', 'rounded', u'amino acid'), (4118, 'Chimera default', 'rounded', u'amino acid'), (4119, 'Chimera default', 'rounded', u'amino acid'), (4120, 'Chimera default', 'rounded', u'amino acid'), (4121, 'Chimera default', 'rounded', u'amino acid'), (4122, 'Chimera default', 'rounded', u'amino acid'), (4123, 'Chimera default', 'rounded', u'amino acid'), (4124, 'Chimera default', 'rounded', u'amino acid'), (4125, 'Chimera default', 'rounded', u'amino acid'), (4126, 'Chimera default', 'rounded', u'amino acid'), (4127, 'Chimera default', 'rounded', u'amino acid'), (4128, 'Chimera default', 'rounded', u'amino acid'), (4129, 'Chimera default', 'rounded', u'amino acid'), (4130, 'Chimera default', 'rounded', u'amino acid'), (4131, 'Chimera default', 'rounded', u'amino acid'), (4132, 'Chimera default', 'rounded', u'amino acid'), (4133, 'Chimera default', 'rounded', u'amino acid'), (4134, 'Chimera default', 'rounded', u'amino acid'), (4135, 'Chimera default', 'rounded', u'amino acid'),
(4136, 'Chimera default', 'rounded', u'amino acid'), (4137, 'Chimera default', 'rounded', u'amino acid'), (4138, 'Chimera default', 'rounded', u'amino acid'), (4139, 'Chimera default', 'rounded', u'amino acid'), (4140, 'Chimera default', 'rounded', u'amino acid'), (4141, 'Chimera default', 'rounded', u'amino acid'), (4142, 'Chimera default', 'rounded', u'amino acid'), (4143, 'Chimera default', 'rounded', u'amino acid'), (4144, 'Chimera default', 'rounded', u'amino acid'), (4145, 'Chimera default', 'rounded', u'amino acid'), (4146, 'Chimera default', 'rounded', u'amino acid'), (4147, 'Chimera default', 'rounded', u'amino acid'), (4148, 'Chimera default', 'rounded', u'amino acid'), (4149, 'Chimera default', 'rounded', u'amino acid'), (4150, 'Chimera default', 'rounded', u'amino acid'), (4151, 'Chimera default', 'rounded', u'amino acid'), (4152, 'Chimera default', 'rounded', u'amino acid'), (4153, 'Chimera default', 'rounded', u'amino acid'), (4154, 'Chimera default', 'rounded', u'amino acid'), (4155, 'Chimera default', 'rounded', u'amino acid'), (4156, 'Chimera default', 'rounded', u'amino acid'),
(4157, 'Chimera default', 'rounded', u'amino acid'), (4158, 'Chimera default', 'rounded', u'amino acid'), (4159, 'Chimera default', 'rounded', u'amino acid'), (4160, 'Chimera default', 'rounded', u'amino acid'), (4161, 'Chimera default', 'rounded', u'amino acid'), (4162, 'Chimera default', 'rounded', u'amino acid'), (4163, 'Chimera default', 'rounded', u'amino acid'), (4164, 'Chimera default', 'rounded', u'amino acid'), (4165, 'Chimera default', 'rounded', u'amino acid'), (4166, 'Chimera default', 'rounded', u'amino acid'), (4167, 'Chimera default', 'rounded', u'amino acid'), (4168, 'Chimera default', 'rounded', u'amino acid'), (4169, 'Chimera default', 'rounded', u'amino acid'), (4170, 'Chimera default', 'rounded', u'amino acid'), (4171, 'Chimera default', 'rounded', u'amino acid'), (4172, 'Chimera default', 'rounded', u'amino acid'), (4173, 'Chimera default', 'rounded', u'amino acid'), (4174, 'Chimera default', 'rounded', u'amino acid'), (4175, 'Chimera default', 'rounded', u'amino acid'), (4176, 'Chimera default', 'rounded', u'amino acid'), (4177, 'Chimera default', 'rounded', u'amino acid'),
(4178, 'Chimera default', 'rounded', u'amino acid'), (4179, 'Chimera default', 'rounded', u'amino acid'), (4180, 'Chimera default', 'rounded', u'amino acid'), (4181, 'Chimera default', 'rounded', u'amino acid'), (4182, 'Chimera default', 'rounded', u'amino acid'), (4183, 'Chimera default', 'rounded', u'amino acid'), (4184, 'Chimera default', 'rounded', u'amino acid'), (4185, 'Chimera default', 'rounded', u'amino acid'), (4186, 'Chimera default', 'rounded', u'amino acid'), (4187, 'Chimera default', 'rounded', u'amino acid'), (4188, 'Chimera default', 'rounded', u'amino acid'), (4189, 'Chimera default', 'rounded', u'amino acid'), (4190, 'Chimera default', 'rounded', u'amino acid'), (4191, 'Chimera default', 'rounded', u'amino acid'), (4192, 'Chimera default', 'rounded', u'amino acid'), (4193, 'Chimera default', 'rounded', u'amino acid'), (4194, 'Chimera default', 'rounded', u'amino acid'), (4195, 'Chimera default', 'rounded', u'amino acid'), (4196, 'Chimera default', 'rounded', u'amino acid'), (4197, 'Chimera default', 'rounded', u'amino acid'), (4198, 'Chimera default', 'rounded', u'amino acid'),
(4199, 'Chimera default', 'rounded', u'amino acid'), (4200, 'Chimera default', 'rounded', u'amino acid'), (4201, 'Chimera default', 'rounded', u'amino acid'), (4202, 'Chimera default', 'rounded', u'amino acid'), (4203, 'Chimera default', 'rounded', u'amino acid'), (4204, 'Chimera default', 'rounded', u'amino acid'), (4205, 'Chimera default', 'rounded', u'amino acid'), (4206, 'Chimera default', 'rounded', u'amino acid'), (4207, 'Chimera default', 'rounded', u'amino acid'), (4208, 'Chimera default', 'rounded', u'amino acid'), (4209, 'Chimera default', 'rounded', u'amino acid'), (4210, 'Chimera default', 'rounded', u'amino acid'), (4211, 'Chimera default', 'rounded', u'amino acid'), (4212, 'Chimera default', 'rounded', u'amino acid'), (4213, 'Chimera default', 'rounded', u'amino acid'), (4214, 'Chimera default', 'rounded', u'amino acid'), (4215, 'Chimera default', 'rounded', u'amino acid'), (4216, 'Chimera default', 'rounded', u'amino acid'), (4217, 'Chimera default', 'rounded', u'amino acid'), (4218, 'Chimera default', 'rounded', u'amino acid'), (4219, 'Chimera default', 'rounded', u'amino acid'),
(4220, 'Chimera default', 'rounded', u'amino acid'), (4221, 'Chimera default', 'rounded', u'amino acid'), (4222, 'Chimera default', 'rounded', u'amino acid'), (4223, 'Chimera default', 'rounded', u'amino acid'), (4224, 'Chimera default', 'rounded', u'amino acid'), (4225, 'Chimera default', 'rounded', u'amino acid'), (4226, 'Chimera default', 'rounded', u'amino acid'), (4227, 'Chimera default', 'rounded', u'amino acid'), (4228, 'Chimera default', 'rounded', u'amino acid'), (4229, 'Chimera default', 'rounded', u'amino acid'), (4230, 'Chimera default', 'rounded', u'amino acid'), (4231, 'Chimera default', 'rounded', u'amino acid'), (4232, 'Chimera default', 'rounded', u'amino acid'), (4233, 'Chimera default', 'rounded', u'amino acid'), (4234, 'Chimera default', 'rounded', u'amino acid'), (4235, 'Chimera default', 'rounded', u'amino acid'), (4236, 'Chimera default', 'rounded', u'amino acid'), (4237, 'Chimera default', 'rounded', u'amino acid'), (4238, 'Chimera default', 'rounded', u'amino acid'), (4239, 'Chimera default', 'rounded', u'amino acid'), (4240, 'Chimera default', 'rounded', u'amino acid'),
(4241, 'Chimera default', 'rounded', u'amino acid'), (4242, 'Chimera default', 'rounded', u'amino acid'), (4243, 'Chimera default', 'rounded', u'amino acid'), (4244, 'Chimera default', 'rounded', u'amino acid'), (4245, 'Chimera default', 'rounded', u'amino acid'), (4246, 'Chimera default', 'rounded', u'amino acid'), (4247, 'Chimera default', 'rounded', u'amino acid'), (4248, 'Chimera default', 'rounded', u'amino acid'), (4249, 'Chimera default', 'rounded', u'amino acid'), (4250, 'Chimera default', 'rounded', u'amino acid'), (4251, 'Chimera default', 'rounded', u'amino acid'), (4252, 'Chimera default', 'rounded', u'amino acid'), (4253, 'Chimera default', 'rounded', u'amino acid'), (4254, 'Chimera default', 'rounded', u'amino acid'), (4255, 'Chimera default', 'rounded', u'amino acid'), (4256, 'Chimera default', 'rounded', u'amino acid'), (4257, 'Chimera default', 'rounded', u'amino acid'), (4258, 'Chimera default', 'rounded', u'amino acid'), (4259, 'Chimera default', 'rounded', u'amino acid'), (4260, 'Chimera default', 'rounded', u'amino acid'), (4261, 'Chimera default', 'rounded', u'amino acid'),
(4262, 'Chimera default', 'rounded', u'amino acid'), (4263, 'Chimera default', 'rounded', u'amino acid'), (4264, 'Chimera default', 'rounded', u'amino acid'), (4265, 'Chimera default', 'rounded', u'amino acid'), (4266, 'Chimera default', 'rounded', u'amino acid'), (4267, 'Chimera default', 'rounded', u'amino acid'), (4268, 'Chimera default', 'rounded', u'amino acid'), (4269, 'Chimera default', 'rounded', u'amino acid'), (4270, 'Chimera default', 'rounded', u'amino acid'), (4271, 'Chimera default', 'rounded', u'amino acid'), (4272, 'Chimera default', 'rounded', u'amino acid'), (4273, 'Chimera default', 'rounded', u'amino acid'), (4274, 'Chimera default', 'rounded', u'amino acid')]
	flags = RibbonStyleEditor.NucleicDefault1
	SimpleSession.registerAfterModelsCB(RibbonStyleEditor.restoreState,
				(userScalings, userXSections,
				userResidueClasses, residueData, flags))
try:
	restoreSession_RibbonStyleEditor()
except:
	reportRestoreError("Error restoring RibbonStyleEditor state")

trPickle = 'gAJjQW5pbWF0ZS5UcmFuc2l0aW9ucwpUcmFuc2l0aW9ucwpxASmBcQJ9cQMoVQxjdXN0b21fc2NlbmVxBGNBbmltYXRlLlRyYW5zaXRpb24KVHJhbnNpdGlvbgpxBSmBcQZ9cQcoVQZmcmFtZXNxCEsBVQ1kaXNjcmV0ZUZyYW1lcQlLAVUKcHJvcGVydGllc3EKXXELVQNhbGxxDGFVBG5hbWVxDVUMY3VzdG9tX3NjZW5lcQ5VBG1vZGVxD1UGbGluZWFycRB1YlUIa2V5ZnJhbWVxEWgFKYFxEn1xEyhoCEsUaAlLAWgKXXEUaAxhaA1VCGtleWZyYW1lcRVoD2gQdWJVBXNjZW5lcRZoBSmBcRd9cRgoaAhLAWgJSwFoCl1xGWgMYWgNVQVzY2VuZXEaaA9oEHVidWIu'
```
