## Supplementary material for "Mammalian ZAP and KHNYN can independently restrict CpG-enriched avian viruses": S2 Data: FigS5E hsa_ssc_cfa_oan_KHNYN_1-213.py (part 8 of 10)

```
scPickle = '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
```
