## Supplementary material for "Mammalian ZAP and KHNYN can independently restrict CpG-enriched avian viruses": S2 Data: FigS5E hsa_ssc_cfa_oan_KHNYN_1-213.py (part 10 of 10)

```
SlHBAQBNhulKUsEBAE2H6UpTwQEATYjpSlTBAQBNielKVcEBAE2K6UpWwQEATYvpSlfBAQBNjOlKWMEBAE2N6UpZwQEATY7pSlrBAQBNj+lKW8EBAE2Q6UpcwQEATZHpSl3BAQBNkulKXsEBAE2T6UpfwQEATZTpSmDBAQBNlelKYcEBAE2W6UpiwQEATZfpSmPBAQBNmOlKZMEBAE2Z6UplwQEATZrpSmbBAQBNm+lKZ8EBAE2c6UpowQEATZ3pSmnBAQBNnulKasEBAE2f6UprwQEATaDpSmzBAQBNoelKbcEBAE2i6UpuwQEATaPpSm/BAQBNpOlKcMEBAE2l6UpxwQEATabpSnLBAQBNp+lKc8EBAE2o6Up0wQEATanpSnXBAQBNqulKdsEBAE2r6Up3wQEATazpSnjBAQBNrelKecEBAE2u6Up6wQEATa/pSnvBAQBNsOlKfMEBAE2x6Up9wQEATbLpSn7BAQBNs+lKf8EBAE206UqAwQEATbXpSoHBAQBNtulKgsEBAE236UqDwQEATbjpSoTBAQBNuelKhcEBAE266UqGwQEATbvpSofBAQBNvOlKiMEBAE296UqJwQEATb7pSorBAQBNv+lKi8EBAE3A6UqMwQEATcHpSo3BAQBNwulKjsEBAE3D6UqPwQEATcTpSpDBAQBNxelKkcEBAE3G6UqSwQEATcfpSpPBAQBNyOlKlMEBAE3J6UqVwQEATcrpSpbBAQBNy+lKl8EBAE3M6UqYwQEATc3pSpnBAQBNzulKmsEBAE3P6UqbwQEATdDpdShKnMEBAE3R6UqdwQEATdLpSp7BAQBN0+lKn8EBAE3U6UqgwQEATdXpSqHBAQBN1ulKosEBAE3X6UqjwQEATdjpSqTBAQBN2elKpcEBAE3a6UqmwQEATdvpSqfBAQBN3OlKqMEBAE3d6UqpwQEATd7pSqrBAQBN3+lKq8EBAE3g6UqswQEATeHpSq3BAQBN4ulKrsEBAE3j6UqvwQEATeTpSrDBAQBN5elKscEBAE3m6UqywQEATefpSrPBAQBN6OlKtMEBAE3p6Uq1wQEATerpSrbBAQBN6+lKt8EBAE3s6Uq4wQEATe3pSrnBAQBN7ulKusEBAE3v6Uq7wQEATfDpSrzBAQBN8elKvcEBAE3y6Uq+wQEATfPpSr/BAQBN9OlKwMEBAE316UrBwQEATfbpSsLBAQBN9+lKw8EBAE346UrEwQEATfnpSsXBAQBN+ulKxsEBAE376UrHwQEATfzpSsjBAQBN/elKycEBAE3+6UrKwQEATf/pSsvBAQBNAOpKzMEBAE0B6krNwQEATQLqSs7BAQBNA+pKz8EBAE0E6krQwQEATQXqStHBAQBNBupK0sEBAE0H6krTwQEATQjqStTBAQBNCepK1cEBAE0K6krWwQEATQvqStfBAQBNDOpK2MEBAE0N6krZwQEATQ7qStrBAQBND+pK28EBAE0Q6krcwQEATRHqSt3BAQBNEupK3sEBAE0T6krfwQEATRTqSuDBAQBNFepK4cEBAE0W6kriwQEATRfqSuPBAQBNGOpK5MEBAE0Z6krlwQEATRrqSubBAQBNG+pK58EBAE0c6krowQEATR3qSunBAQBNHupK6sEBAE0f6krrwQEATSDqSuzBAQBNIepK7cEBAE0i6kruwQEATSPqSu/BAQBNJOpK8MEBAE0l6krxwQEATSbqSvLBAQBNJ+pK88EBAE0o6kr0wQEATSnqSvXBAQBNKupK9sEBAE0r6kr3wQEATSzqSvjBAQBNLepK+cEBAE0u6kr6wQEATS/qSvvBAQBNMOpK/MEBAE0x6kr9wQEATTLqSv7BAQBNM+pK/8EBAE006koAwgEATTXqSgHCAQBNNupKAsIBAE036koDwgEATTjqSgTCAQBNOepKBcIBAE066koGwgEATTvqSgfCAQBNPOpKCMIBAE096koJwgEATT7qSgrCAQBNP+pKC8IBAE1A6koMwgEATUHqSg3CAQBNQupKDsIBAE1D6koPwgEATUTqShDCAQBNRepKEcIBAE1G6koSwgEATUfqShPCAQBNSOpKFMIBAE1J6koVwgEATUrqShbCAQBNS+pKF8IBAE1M6koYwgEATU3qShnCAQBNTupKGsIBAE1P6kobwgEATVDqShzCAQBNUepKHcIBAE1S6koewgEATVPqSh/CAQBNVOpKIMIBAE1V6kohwgEATVbqSiLCAQBNV+pKI8IBAE1Y6kokwgEATVnqSiXCAQBNWupKJsIBAE1b6konwgEATVzqSijCAQBNXepKKcIBAE1e6koqwgEATV/qSivCAQBNYOpKLMIBAE1h6kotwgEATWLqSi7CAQBNY+pKL8IBAE1k6kowwgEATWXqSjHCAQBNZupKMsIBAE1n6kozwgEATWjqSjTCAQBNaepKNcIBAE1q6ko2wgEATWvqSjfCAQBNbOpKOMIBAE1t6ko5wgEATW7qSjrCAQBNb+pKO8IBAE1w6ko8wgEATXHqSj3CAQBNcupKPsIBAE1z6ko/wgEATXTqSkDCAQBNdepKQcIBAE126kpCwgEATXfqSkPCAQBNeOpKRMIBAE156kpFwgEATXrqSkbCAQBNe+pKR8IBAE186kpIwgEATX3qSknCAQBNfupKSsIBAE1/6kpLwgEATYDqSkzCAQBNgepKTcIBAE2C6kpOwgEATYPqSk/CAQBNhOpKUMIBAE2F6kpRwgEATYbqSlLCAQBNh+pKU8IBAE2I6kpUwgEATYnqSlXCAQBNiupKVsIBAE2L6kpXwgEATYzqSljCAQBNjepKWcIBAE2O6kpawgEATY/qSlvCAQBNkOpKXMIBAE2R6kpdwgEATZLqSl7CAQBNk+pKX8IBAE2U6kpgwgEATZXqSmHCAQBNlupKYsIBAE2X6kpjwgEATZjqSmTCAQBNmepKZcIBAE2a6kpmwgEATZvqSmfCAQBNnOpKaMIBAE2d6kppwgEATZ7qSmrCAQBNn+pKa8IBAE2g6kpswgEATaHqSm3CAQBNoupKbsIBAE2j6kpvwgEATaTqSnDCAQBNpepKccIBAE2m6kpywgEATafqSnPCAQBNqOpKdMIBAE2p6kp1wgEATarqSnbCAQBNq+pKd8IBAE2s6kp4wgEATa3qSnnCAQBNrupKesIBAE2v6kp7wgEATbDqSnzCAQBNsepKfcIBAE2y6kp+wgEATbPqSn/CAQBNtOpKgMIBAE216kqBwgEATbbqSoLCAQBNt+pKg8IBAE246kqEwgEATbnqSoXCAQBNuupKhsIBAE276kqHwgEATbzqSojCAQBNvepKicIBAE2+6kqKwgEATb/qSovCAQBNwOpKjMIBAE3B6kqNwgEATcLqSo7CAQBNw+pKj8IBAE3E6kqQwgEATcXqSpHCAQBNxupKksIBAE3H6kqTwgEATcjqSpTCAQBNyepKlcIBAE3K6kqWwgEATcvqSpfCAQBNzOpKmMIBAE3N6kqZwgEATc7qSprCAQBNz+pKm8IBAE3Q6kqcwgEATdHqSp3CAQBN0upKnsIBAE3T6kqfwgEATdTqSqDCAQBN1epKocIBAE3W6kqiwgEATdfqSqPCAQBN2OpKpMIBAE3Z6kqlwgEATdrqSqbCAQBN2+pKp8IBAE3c6kqowgEATd3qSqnCAQBN3upKqsIBAE3f6kqrwgEATeDqSqzCAQBN4epKrcIBAE3i6kquwgEATePqSq/CAQBN5OpKsMIBAE3l6kqxwgEATebqSrLCAQBN5+pKs8IBAE3o6kq0wgEATenqSrXCAQBN6upKtsIBAE3r6kq3wgEATezqSrjCAQBN7epKucIBAE3u6kq6wgEATe/qSrvCAQBN8OpKvMIBAE3x6kq9wgEATfLqSr7CAQBN8+pKv8IBAE306krAwgEATfXqSsHCAQBN9upKwsIBAE336krDwgEATfjqSsTCAQBN+epKxcIBAE366krGwgEATfvqSsfCAQBN/OpKyMIBAE396krJwgEATf7qSsrCAQBN/+pKy8IBAE0A60rMwgEATQHrSs3CAQBNAutKzsIBAE0D60rPwgEATQTrStDCAQBNBetK0cIBAE0G60rSwgEATQfrStPCAQBNCOtK1MIBAE0J60rVwgEATQrrStbCAQBNC+tK18IBAE0M60rYwgEATQ3rStnCAQBNDutK2sIBAE0P60rbwgEATRDrStzCAQBNEetK3cIBAE0S60rewgEATRPrSt/CAQBNFOtK4MIBAE0V60rhwgEATRbrSuLCAQBNF+tK48IBAE0Y60rkwgEATRnrSuXCAQBNGutK5sIBAE0b60rnwgEATRzrSujCAQBNHetK6cIBAE0e60rqwgEATR/rSuvCAQBNIOtK7MIBAE0h60rtwgEATSLrSu7CAQBNI+tK78IBAE0k60rwwgEATSXrSvHCAQBNJutK8sIBAE0n60rzwgEATSjrSvTCAQBNKetK9cIBAE0q60r2wgEATSvrSvfCAQBNLOtK+MIBAE0t60r5wgEATS7rSvrCAQBNL+tK+8IBAE0w60r8wgEATTHrSv3CAQBNMutK/sIBAE0z60r/wgEATTTrSgDDAQBNNetKAcMBAE0260oCwwEATTfrSgPDAQBNOOtKBMMBAE0560oFwwEATTrrSgbDAQBNO+tKB8MBAE0860oIwwEATT3rSgnDAQBNPutKCsMBAE0/60oLwwEATUDrSgzDAQBNQetKDcMBAE1C60oOwwEATUPrSg/DAQBNROtKEMMBAE1F60oRwwEATUbrShLDAQBNR+tKE8MBAE1I60oUwwEATUnrShXDAQBNSutKFsMBAE1L60oXwwEATUzrShjDAQBNTetKGcMBAE1O60oawwEATU/rShvDAQBNUOtKHMMBAE1R60odwwEATVLrSh7DAQBNU+tKH8MBAE1U60ogwwEATVXrSiHDAQBNVutKIsMBAE1X60ojwwEATVjrSiTDAQBNWetKJcMBAE1a60omwwEATVvrSifDAQBNXOtKKMMBAE1d60opwwEATV7rSirDAQBNX+tKK8MBAE1g60oswwEATWHrSi3DAQBNYutKLsMBAE1j60ovwwEATWTrSjDDAQBNZetKMcMBAE1m60oywwEATWfrSjPDAQBNaOtKNMMBAE1p60o1wwEATWrrSjbDAQBNa+tKN8MBAE1s60o4wwEATW3rSjnDAQBNbutKOsMBAE1v60o7wwEATXDrSjzDAQBNcetKPcMBAE1y60o+wwEATXPrSj/DAQBNdOtKQMMBAE1160pBwwEATXbrSkLDAQBNd+tKQ8MBAE1460pEwwEATXnrSkXDAQBNeutKRsMBAE1760pHwwEATXzrSkjDAQBNfetKScMBAE1+60pKwwEATX/rSkvDAQBNgOtKTMMBAE2B60pNwwEATYLrSk7DAQBNg+tKT8MBAE2E60pQwwEATYXrSlHDAQBNhutKUsMBAE2H60pTwwEATYjrSlTDAQBNietKVcMBAE2K60pWwwEATYvrSlfDAQBNjOtKWMMBAE2N60pZwwEATY7rSlrDAQBNj+tKW8MBAE2Q60pcwwEATZHrSl3DAQBNkutKXsMBAE2T60pfwwEATZTrSmDDAQBNletKYcMBAE2W60piwwEATZfrSmPDAQBNmOtKZMMBAE2Z60plwwEATZrrSmbDAQBNm+tKZ8MBAE2c60powwEATZ3rSmnDAQBNnutKasMBAE2f60prwwEATaDrSmzDAQBNoetKbcMBAE2i60puwwEATaPrSm/DAQBNpOtKcMMBAE2l60pxwwEATabrSnLDAQBNp+tKc8MBAE2o60p0wwEATanrSnXDAQBNqutKdsMBAE2r60p3wwEATazrSnjDAQBNretKecMBAE2u60p6wwEATa/rSnvDAQBNsOtKfMMBAE2x60p9wwEATbLrSn7DAQBNs+tKf8MBAE2060qAwwEATbXrSoHDAQBNtutKgsMBAE2360qDwwEATbjrSoTDAQBNuetKhcMBAE2660qGwwEATbvrSofDAQBNvOtKiMMBAE2960qJwwEATb7rSorDAQBNv+tKi8MBAE3A60qMwwEATcHrSo3DAQBNwutKjsMBAE3D60qPwwEATcTrSpDDAQBNxetKkcMBAE3G60qSwwEATcfrSpPDAQBNyOtKlMMBAE3J60qVwwEATcrrSpbDAQBNy+tKl8MBAE3M60qYwwEATc3rSpnDAQBNzutKmsMBAE3P60qbwwEATdDrSpzDAQBN0etKncMBAE3S60qewwEATdPrSp/DAQBN1OtKoMMBAE3V60qhwwEATdbrSqLDAQBN1+tKo8MBAE3Y60qkwwEATdnrSqXDAQBN2utKpsMBAE3b60qnwwEATdzrSqjDAQBN3etKqcMBAE3e60qqwwEATd/rSqvDAQBN4OtKrMMBAE3h60qtwwEATeLrSq7DAQBN4+tKr8MBAE3k60qwwwEATeXrSrHDAQBN5utKssMBAE3n60qzwwEATejrSrTDAQBN6etKtcMBAE3q60q2wwEATevrSrfDAQBN7OtKuMMBAE3t60q5wwEATe7rSrrDAQBN7+tKu8MBAE3w60q8wwEATfHrSr3DAQBN8utKvsMBAE3z60q/wwEATfTrSsDDAQBN9etKwcMBAE3260rCwwEATffrSsPDAQBN+OtKxMMBAE3560rFwwEATfrrSsbDAQBN++tKx8MBAE3860rIwwEATf3rSsnDAQBN/utKysMBAE3/60rLwwEATQDsSszDAQBNAexKzcMBAE0C7ErOwwEATQPsSs/DAQBNBOxK0MMBAE0F7ErRwwEATQbsStLDAQBNB+xK08MBAE0I7ErUwwEATQnsStXDAQBNCuxK1sMBAE0L7ErXwwEATQzsStjDAQBNDexK2cMBAE0O7ErawwEATQ/sStvDAQBNEOxK3MMBAE0R7ErdwwEATRLsSt7DAQBNE+xK38MBAE0U7ErgwwEATRXsSuHDAQBNFuxK4sMBAE0X7ErjwwEATRjsSuTDAQBNGexK5cMBAE0a7ErmwwEATRvsSufDAQBNHOxK6MMBAE0d7ErpwwEATR7sSurDAQBNH+xK68MBAE0g7ErswwEATSHsSu3DAQBNIuxK7sMBAE0j7ErvwwEATSTsSvDDAQBNJexK8cMBAE0m7ErywwEATSfsSvPDAQBNKOxK9MMBAE0p7Er1wwEATSrsSvbDAQBNK+xK98MBAE0s7Er4wwEATS3sSvnDAQBNLuxK+sMBAE0v7Er7wwEATTDsSvzDAQBNMexK/cMBAE0y7Er+wwEATTPsSv/DAQBNNOxKAMQBAE017EoBxAEATTbsSgLEAQBNN+xKA8QBAE047EoExAEATTnsSgXEAQBNOuxKBsQBAE077EoHxAEATTzsSgjEAQBNPexKCcQBAE0+7EoKxAEATT/sSgvEAQBNQOxKDMQBAE1B7EoNxAEATULsSg7EAQBNQ+xKD8QBAE1E7EoQxAEATUXsShHEAQBNRuxKEsQBAE1H7EoTxAEATUjsShTEAQBNSexKFcQBAE1K7EoWxAEATUvsShfEAQBNTOxKGMQBAE1N7EoZxAEATU7sShrEAQBNT+xKG8QBAE1Q7EocxAEATVHsSh3EAQBNUuxKHsQBAE1T7EofxAEATVTsSiDEAQBNVexKIcQBAE1W7EoixAEATVfsSiPEAQBNWOxKJMQBAE1Z7EolxAEATVrsSibEAQBNW+xKJ8QBAE1c7EooxAEATV3sSinEAQBNXuxKKsQBAE1f7EorxAEATWDsSizEAQBNYexKLcQBAE1i7EouxAEATWPsSi/EAQBNZOxKMMQBAE1l7EoxxAEATWbsSjLEAQBNZ+xKM8QBAE1o7Eo0xAEATWnsSjXEAQBNauxKNsQBAE1r7Eo3xAEATWzsSjjEAQBNbexKOcQBAE1u7Eo6xAEATW/sSjvEAQBNcOxKPMQBAE1x7Eo9xAEATXLsSj7EAQBNc+xKP8QBAE107EpAxAEATXXsSkHEAQBNduxKQsQBAE137EpDxAEATXjsSkTEAQBNeexKRcQBAE167EpGxAEATXvsSkfEAQBNfOxKSMQBAE197EpJxAEATX7sSkrEAQBNf+xKS8QBAE2A7EpMxAEATYHsSk3EAQBNguxKTsQBAE2D7EpPxAEATYTsSlDEAQBNhexKUcQBAE2G7EpSxAEATYfsSlPEAQBNiOxKVMQBAE2J7EpVxAEATYrsSlbEAQBNi+xKV8QBAE2M7EpYxAEATY3sSlnEAQBNjuxKWsQBAE2P7EpbxAEATZDsSlzEAQBNkexKXcQBAE2S7EpexAEATZPsSl/EAQBNlOxKYMQBAE2V7EphxAEATZbsSmLEAQBNl+xKY8QBAE2Y7EpkxAEATZnsSmXEAQBNmuxKZsQBAE2b7EpnxAEATZzsSmjEAQBNnexKacQBAE2e7EpqxAEATZ/sSmvEAQBNoOxKbMQBAE2h7EptxAEATaLsSm7EAQBNo+xKb8QBAE2k7EpwxAEATaXsSnHEAQBNpuxKcsQBAE2n7EpzxAEATajsSnTEAQBNqexKdcQBAE2q7Ep2xAEATavsSnfEAQBNrOxKeMQBAE2t7Ep5xAEATa7sSnrEAQBNr+xKe8QBAE2w7Ep8xAEATbHsSn3EAQBNsuxKfsQBAE2z7Ep/xAEATbTsSoDEAQBNtexKgcQBAE227EqCxAEATbfsSoPEAQBNuOxKhMQBAE257EqFxAEATbrsSobEAQBNu+xKh8QBAE287EqIxAEATb3sSonEAQBNvuxKisQBAE2/7EqLxAEATcDsSozEAQBNwexKjcQBAE3C7EqOxAEATcPsSo/EAQBNxOxKkMQBAE3F7EqRxAEATcbsSpLEAQBNx+xKk8QBAE3I7EqUxAEATcnsSpXEAQBNyuxKlsQBAE3L7EqXxAEATczsSpjEAQBNzexKmcQBAE3O7EqaxAEATc/sSpvEAQBN0OxKnMQBAE3R7EqdxAEATdLsSp7EAQBN0+xKn8QBAE3U7EqgxAEATdXsSqHEAQBN1uxKosQBAE3X7EqjxAEATdjsSqTEAQBN2exKpcQBAE3a7EqmxAEATdvsSqfEAQBN3OxKqMQBAE3d7EqpxAEATd7sSqrEAQBN3+xKq8QBAE3g7EqsxAEATeHsSq3EAQBN4uxKrsQBAE3j7EqvxAEATeTsSrDEAQBN5exKscQBAE3m7EqyxAEATefsSrPEAQBN6OxKtMQBAE3p7Eq1xAEATersSrbEAQBN6+xKt8QBAE3s7Eq4xAEATe3sSrnEAQBN7uxKusQBAE3v7Eq7xAEATfDsSrzEAQBN8exKvcQBAE3y7Eq+xAEATfPsSr/EAQBN9OxKwMQBAE317ErBxAEATfbsSsLEAQBN9+xKw8QBAE347ErExAEATfnsSsXEAQBN+uxKxsQBAE377ErHxAEATfzsSsjEAQBN/exKycQBAE3+7ErKxAEATf/sSsvEAQBNAO1KzMQBAE0B7UrNxAEATQLtSs7EAQBNA+1Kz8QBAE0E7UrQxAEATQXtStHEAQBNBu1K0sQBAE0H7UrTxAEATQjtStTEAQBNCe1K1cQBAE0K7UrWxAEATQvtStfEAQBNDO1K2MQBAE0N7UrZxAEATQ7tStrEAQBND+1K28QBAE0Q7UrcxAEATRHtSt3EAQBNEu1K3sQBAE0T7UrfxAEATRTtSuDEAQBNFe1K4cQBAE0W7UrixAEATRftSuPEAQBNGO1K5MQBAE0Z7UrlxAEATRrtSubEAQBNG+1K58QBAE0c7UroxAEATR3tSunEAQBNHu1K6sQBAE0f7UrrxAEATSDtSuzEAQBNIe1K7cQBAE0i7UruxAEATSPtSu/EAQBNJO1K8MQBAE0l7UrxxAEATSbtSvLEAQBNJ+1K88QBAE0o7Ur0xAEATSntSvXEAQBNKu1K9sQBAE0r7Ur3xAEATSztSvjEAQBNLe1K+cQBAE0u7Ur6xAEATS/tSvvEAQBNMO1K/MQBAE0x7Ur9xAEATTLtSv7EAQBNM+1K/8QBAE007UoAxQEATTXtSgHFAQBNNu1KAsUBAE037UoDxQEATTjtSgTFAQBNOe1KBcUBAE067UoGxQEATTvtSgfFAQBNPO1KCMUBAE097UoJxQEATT7tSgrFAQBNP+1KC8UBAE1A7UoMxQEATUHtSg3FAQBNQu1KDsUBAE1D7UoPxQEATUTtShDFAQBNRe1KEcUBAE1G7UoSxQEATUftShPFAQBNSO1KFMUBAE1J7UoVxQEATUrtShbFAQBNS+1KF8UBAE1M7UoYxQEATU3tShnFAQBNTu1KGsUBAE1P7UobxQEATVDtShzFAQBNUe1KHcUBAE1S7UoexQEATVPtSh/FAQBNVO1KIMUBAE1V7UohxQEATVbtSiLFAQBNV+1KI8UBAE1Y7UokxQEATVntSiXFAQBNWu1KJsUBAE1b7UonxQEATVztSijFAQBNXe1KKcUBAE1e7UoqxQEATV/tSivFAQBNYO1KLMUBAE1h7UotxQEATWLtSi7FAQBNY+1KL8UBAE1k7UowxQEATWXtSjHFAQBNZu1KMsUBAE1n7UozxQEATWjtSjTFAQBNae1KNcUBAE1q7Uo2xQEATWvtSjfFAQBNbO1KOMUBAE1t7Uo5xQEATW7tSjrFAQBNb+1KO8UBAE1w7Uo8xQEATXHtSj3FAQBNcu1KPsUBAE1z7Uo/xQEATXTtSkDFAQBNde1KQcUBAE127UpCxQEATXftSkPFAQBNeO1KRMUBAE157UpFxQEATXrtSkbFAQBNe+1KR8UBAE187UpIxQEATX3tSknFAQBNfu1KSsUBAE1/7UpLxQEATYDtSkzFAQBNge1KTcUBAE2C7UpOxQEATYPtSk/FAQBNhO1KUMUBAE2F7UpRxQEATYbtSlLFAQBNh+1KU8UBAE2I7UpUxQEATYntSlXFAQBNiu1KVsUBAE2L7UpXxQEATYztSljFAQBNje1KWcUBAE2O7UpaxQEATY/tSlvFAQBNkO1KXMUBAE2R7UpdxQEATZLtSl7FAQBNk+1KX8UBAE2U7UpgxQEATZXtSmHFAQBNlu1KYsUBAE2X7UpjxQEATZjtSmTFAQBNme1KZcUBAE2a7UpmxQEATZvtSmfFAQBNnO1KaMUBAE2d7UppxQEATZ7tSmrFAQBNn+1Ka8UBAE2g7UpsxQEATaHtSm3FAQBNou1KbsUBAE2j7UpvxQEATaTtSnDFAQBNpe1KccUBAE2m7UpyxQEATaftSnPFAQBNqO1KdMUBAE2p7Up1xQEATartSnbFAQBNq+1Kd8UBAE2s7Up4xQEATa3tSnnFAQBNru1KesUBAE2v7Up7xQEATbDtSnzFAQBNse1KfcUBAE2y7Up+xQEATbPtSn/FAQBNtO1KgMUBAE217UqBxQEATbbtSoLFAQBNt+1Kg8UBAE247XUoSoTFAQBNue1KhcUBAE267UqGxQEATbvtSofFAQBNvO1KiMUBAE297UqJxQEATb7tSorFAQBNv+1Ki8UBAE3A7UqMxQEATcHtSo3FAQBNwu1KjsUBAE3D7UqPxQEATcTtSpDFAQBNxe1KkcUBAE3G7UqSxQEATcftSpPFAQBNyO1KlMUBAE3J7UqVxQEATcrtSpbFAQBNy+1Kl8UBAE3M7UqYxQEATc3tSpnFAQBNzu1KmsUBAE3P7UqbxQEATdDtSpzFAQBN0e1KncUBAE3S7UqexQEATdPtSp/FAQBN1O1KoMUBAE3V7UqhxQEATdbtSqLFAQBN1+1Ko8UBAE3Y7UqkxQEATdntSqXFAQBN2u1KpsUBAE3b7UqnxQEATdztSqjFAQBN3e1KqcUBAE3e7UqqxQEATd/tSqvFAQBN4O1KrMUBAE3h7UqtxQEATeLtSq7FAQBN4+1Kr8UBAE3k7UqwxQEATeXtSrHFAQBN5u1KssUBAE3n7UqzxQEATejtSrTFAQBN6e1KtcUBAE3q7Uq2xQEATevtSrfFAQBN7O1KuMUBAE3t7Uq5xQEATe7tSrrFAQBN7+1Ku8UBAE3w7Uq8xQEATfHtSr3FAQBN8u1KvsUBAE3z7Uq/xQEATfTtSsDFAQBN9e1KwcUBAE327UrCxQEATfftSsPFAQBN+O1KxMUBAE357UrFxQEATfrtSsbFAQBN++1Kx8UBAE387UrIxQEATf3tSsnFAQBN/u1KysUBAE3/7UrLxQEATQDuSszFAQBNAe5KzcUBAE0C7krOxQEATQPuSs/FAQBNBO5K0MUBAE0F7krRxQEATQbuStLFAQBNB+5K08UBAE0I7krUxQEATQnuStXFAQBNCu5K1sUBAE0L7krXxQEATQzuStjFAQBNDe5K2cUBAE0O7kraxQEATQ/uStvFAQBNEO5K3MUBAE0R7krdxQEATRLuSt7FAQBNE+5K38UBAE0U7krgxQEATRXuSuHFAQBNFu5K4sUBAE0X7krjxQEATRjuSuTFAQBNGe5K5cUBAE0a7krmxQEATRvuSufFAQBNHO5K6MUBAE0d7krpxQEATR7uSurFAQBNH+5K68UBAE0g7krsxQEATSHuSu3FAQBNIu5K7sUBAE0j7krvxQEATSTuSvDFAQBNJe5K8cUBAE0m7kryxQEATSfuSvPFAQBNKO5K9MUBAE0p7kr1xQEATSruSvbFAQBNK+5K98UBAE0s7kr4xQEATS3uSvnFAQBNLu5K+sUBAE0v7kr7xQEATTDuSvzFAQBNMe5K/cUBAE0y7kr+xQEATTPuSv/FAQBNNO5KAMYBAE017koBxgEATTbuSgLGAQBNN+5KA8YBAE047koExgEATTnuSgXGAQBNOu5KBsYBAE077koHxgEATTzuSgjGAQBNPe5KCcYBAE0+7koKxgEATT/uSgvGAQBNQO5KDMYBAE1B7koNxgEATULuSg7GAQBNQ+5KD8YBAE1E7koQxgEATUXuShHGAQBNRu5KEsYBAE1H7koTxgEATUjuShTGAQBNSe5KFcYBAE1K7koWxgEATUvuShfGAQBNTO5KGMYBAE1N7koZxgEATU7uShrGAQBNT+5KG8YBAE1Q7kocxgEATVHuSh3GAQBNUu5KHsYBAE1T7kofxgEATVTuSiDGAQBNVe5KIcYBAE1W7koixgEATVfuSiPGAQBNWO5KJMYBAE1Z7kolxgEATVruSibGAQBNW+5KJ8YBAE1c7kooxgEATV3uSinGAQBNXu5KKsYBAE1f7korxgEATWDuSizGAQBNYe5KLcYBAE1i7kouxgEATWPuSi/GAQBNZO5KMMYBAE1l7koxxgEATWbuSjLGAQBNZ+5KM8YBAE1o7ko0xgEATWnuSjXGAQBNau5KNsYBAE1r7ko3xgEATWzuSjjGAQBNbe5KOcYBAE1u7ko6xgEATW/uSjvGAQBNcO5KPMYBAE1x7ko9xgEATXLuSj7GAQBNc+5KP8YBAE107kpAxgEATXXuSkHGAQBNdu5KQsYBAE137kpDxgEATXjuSkTGAQBNee5KRcYBAE167kpGxgEATXvuSkfGAQBNfO5KSMYBAE197kpJxgEATX7uSkrGAQBNf+5KS8YBAE2A7kpMxgEATYHuSk3GAQBNgu5KTsYBAE2D7kpPxgEATYTuSlDGAQBNhe5KUcYBAE2G7kpSxgEATYfuSlPGAQBNiO5KVMYBAE2J7kpVxgEATYruSlbGAQBNi+5KV8YBAE2M7kpYxgEATY3uSlnGAQBNju5KWsYBAE2P7kpbxgEATZDuSlzGAQBNke5KXcYBAE2S7kpexgEATZPuSl/GAQBNlO5KYMYBAE2V7kphxgEATZbuSmLGAQBNl+5KY8YBAE2Y7kpkxgEATZnuSmXGAQBNmu5KZsYBAE2b7kpnxgEATZzuSmjGAQBNne5KacYBAE2e7kpqxgEATZ/uSmvGAQBNoO5KbMYBAE2h7kptxgEATaLuSm7GAQBNo+5Kb8YBAE2k7kpwxgEATaXuSnHGAQBNpu5KcsYBAE2n7kpzxgEATajuSnTGAQBNqe5KdcYBAE2q7kp2xgEATavuSnfGAQBNrO5KeMYBAE2t7kp5xgEATa7uSnrGAQBNr+5Ke8YBAE2w7kp8xgEATbHuSn3GAQBNsu5KfsYBAE2z7kp/xgEATbTuSoDGAQBNte5KgcYBAE227kqCxgEATbfuSoPGAQBNuO5KhMYBAE257kqFxgEATbruSobGAQBNu+5Kh8YBAE287kqIxgEATb3uSonGAQBNvu5KisYBAE2/7kqLxgEATcDuSozGAQBNwe5KjcYBAE3C7kqOxgEATcPuSo/GAQBNxO5KkMYBAE3F7kqRxgEATcbuSpLGAQBNx+5Kk8YBAE3I7kqUxgEATcnuSpXGAQBNyu5KlsYBAE3L7kqXxgEATczuSpjGAQBNze5KmcYBAE3O7kqaxgEATc/uSpvGAQBN0O5KnMYBAE3R7kqdxgEATdLuSp7GAQBN0+5Kn8YBAE3U7kqgxgEATdXuSqHGAQBN1u5KosYBAE3X7kqjxgEATdjuSqTGAQBN2e5KpcYBAE3a7kqmxgEATdvuSqfGAQBN3O5KqMYBAE3d7kqpxgEATd7uSqrGAQBN3+5Kq8YBAE3g7kqsxgEATeHuSq3GAQBN4u5KrsYBAE3j7kqvxgEATeTuSrDGAQBN5e5KscYBAE3m7kqyxgEATefuSrPGAQBN6O5KtMYBAE3p7kq1xgEATeruSrbGAQBN6+5Kt8YBAE3s7kq4xgEATe3uSrnGAQBN7u5KusYBAE3v7kq7xgEATfDuSrzGAQBN8e5KvcYBAE3y7kq+xgEATfPuSr/GAQBN9O5KwMYBAE317krBxgEATfbuSsLGAQBN9+5Kw8YBAE347krExgEATfnuSsXGAQBN+u5KxsYBAE377krHxgEATfzuSsjGAQBN/e5KycYBAE3+7krKxgEATf/uSsvGAQBNAO9KzMYBAE0B70rNxgEATQLvSs7GAQBNA+9Kz8YBAE0E70rQxgEATQXvStHGAQBNBu9K0sYBAE0H70rTxgEATQjvStTGAQBNCe9K1cYBAE0K70rWxgEATQvvStfGAQBNDO9K2MYBAE0N70rZxgEATQ7vStrGAQBND+9K28YBAE0Q70rcxgEATRHvSt3GAQBNEu9K3sYBAE0T70rfxgEATRTvSuDGAQBNFe9K4cYBAE0W70rixgEATRfvSuPGAQBNGO9K5MYBAE0Z70rlxgEATRrvSubGAQBNG+9K58YBAE0c70roxgEATR3vSunGAQBNHu9K6sYBAE0f70rrxgEATSDvSuzGAQBNIe9K7cYBAE0i70ruxgEATSPvSu/GAQBNJO9K8MYBAE0l70rxxgEATSbvSvLGAQBNJ+9K88YBAE0o70r0xgEATSnvSvXGAQBNKu9K9sYBAE0r70r3xgEATSzvSvjGAQBNLe9K+cYBAE0u70r6xgEATS/vSvvGAQBNMO9K/MYBAE0x70r9xgEATTLvSv7GAQBNM+9K/8YBAE0070oAxwEATTXvSgHHAQBNNu9KAscBAE0370oDxwEATTjvSgTHAQBNOe9KBccBAE0670oGxwEATTvvSgfHAQBNPO9KCMcBAE0970oJxwEATT7vSgrHAQBNP+9KC8cBAE1A70oMxwEATUHvSg3HAQBNQu9KDscBAE1D70oPxwEATUTvShDHAQBNRe9KEccBAE1G70oSxwEATUfvShPHAQBNSO9KFMcBAE1J70oVxwEATUrvShbHAQBNS+9KF8cBAE1M70oYxwEATU3vShnHAQBNTu9KGscBAE1P70obxwEATVDvShzHAQBNUe9KHccBAE1S70oexwEATVPvSh/HAQBNVO9KIMcBAE1V70ohxwEATVbvSiLHAQBNV+9KI8cBAE1Y70okxwEATVnvSiXHAQBNWu9KJscBAE1b70onxwEATVzvSijHAQBNXe9KKccBAE1e70oqxwEATV/vSivHAQBNYO9KLMcBAE1h70otxwEATWLvSi7HAQBNY+9KL8cBAE1k70owxwEATWXvSjHHAQBNZu9KMscBAE1n70ozxwEATWjvSjTHAQBNae9KNccBAE1q70o2xwEATWvvSjfHAQBNbO9KOMcBAE1t70o5xwEATW7vSjrHAQBNb+9KO8cBAE1w70o8xwEATXHvSj3HAQBNcu9KPscBAE1z70o/xwEATXTvSkDHAQBNde9KQccBAE1270pCxwEATXfvSkPHAQBNeO9KRMcBAE1570pFxwEATXrvSkbHAQBNe+9KR8cBAE1870pIxwEATX3vSknHAQBNfu9KSscBAE1/70pLxwEATYDvSkzHAQBNge9KTccBAE2C70pOxwEATYPvSk/HAQBNhO9KUMcBAE2F70pRxwEATYbvSlLHAQBNh+9KU8cBAE2I70pUxwEATYnvSlXHAQBNiu9KVscBAE2L70pXxwEATYzvSljHAQBNje9KWccBAE2O70paxwEATY/vSlvHAQBNkO9KXMcBAE2R70pdxwEATZLvSl7HAQBNk+9KX8cBAE2U70pgxwEATZXvSmHHAQBNlu9KYscBAE2X70pjxwEATZjvSmTHAQBNme9KZccBAE2a70pmxwEATZvvSmfHAQBNnO9KaMcBAE2d70ppxwEATZ7vSmrHAQBNn+9Ka8cBAE2g70psxwEATaHvSm3HAQBNou9KbscBAE2j70pvxwEATaTvSnDHAQBNpe9KcccBAE2m70pyxwEATafvSnPHAQBNqO9KdMcBAE2p70p1xwEATarvSnbHAQBNq+9Kd8cBAE2s70p4xwEATa3vSnnHAQBNru9KescBAE2v70p7xwEATbDvSnzHAQBNse9KfccBAE2y70p+xwEATbPvSn/HAQBNtO9KgMcBAE2170qBxwEATbbvSoLHAQBNt+9Kg8cBAE2470qExwEATbnvSoXHAQBNuu9KhscBAE2770qHxwEATbzvSojHAQBNve9KiccBAE2+70qKxwEATb/vSovHAQBNwO9KjMcBAE3B70qNxwEATcLvSo7HAQBNw+9Kj8cBAE3E70qQxwEATcXvSpHHAQBNxu9KkscBAE3H70qTxwEATcjvSpTHAQBNye9KlccBAE3K70qWxwEATcvvSpfHAQBNzO9KmMcBAE3N70qZxwEATc7vSprHAQBNz+9Km8cBAE3Q70qcxwEATdHvSp3HAQBN0u9KnscBAE3T70qfxwEATdTvSqDHAQBN1e9KoccBAE3W70qixwEATdfvSqPHAQBN2O9KpMcBAE3Z70qlxwEATdrvSqbHAQBN2+9Kp8cBAE3c70qoxwEATd3vSqnHAQBN3u9KqscBAE3f70qrxwEATeDvSqzHAQBN4e9KrccBAE3i70quxwEATePvSq/HAQBN5O9KsMcBAE3l70qxxwEATebvSrLHAQBN5+9Ks8cBAE3o70q0xwEATenvSrXHAQBN6u9KtscBAE3r70q3xwEATezvSrjHAQBN7e9KuccBAE3u70q6xwEATe/vSrvHAQBN8O9KvMcBAE3x70q9xwEATfLvSr7HAQBN8+9Kv8cBAE3070rAxwEATfXvSsHHAQBN9u9KwscBAE3370rDxwEATfjvSsTHAQBN+e9KxccBAE3670rGxwEATfvvSsfHAQBN/O9KyMcBAE3970rJxwEATf7vSsrHAQBN/+9Ky8cBAE0A8ErMxwEATQHwSs3HAQBNAvBKzscBAE0D8ErPxwEATQTwStDHAQBNBfBK0ccBAE0G8ErSxwEATQfwStPHAQBNCPBK1McBAE0J8ErVxwEATQrwStbHAQBNC/BK18cBAE0M8ErYxwEATQ3wStnHAQBNDvBK2scBAE0P8ErbxwEATRDwStzHAQBNEfBK3ccBAE0S8ErexwEATRPwSt/HAQBNFPBK4McBAE0V8ErhxwEATRbwSuLHAQBNF/BK48cBAE0Y8ErkxwEATRnwSuXHAQBNGvBK5scBAE0b8ErnxwEATRzwSujHAQBNHfBK6ccBAE0e8ErqxwEATR/wSuvHAQBNIPBK7McBAE0h8ErtxwEATSLwSu7HAQBNI/BK78cBAE0k8ErwxwEATSXwSvHHAQBNJvBK8scBAE0n8ErzxwEATSjwSvTHAQBNKfBK9ccBAE0q8Er2xwEATSvwSvfHAQBNLPBK+McBAE0t8Er5xwEATS7wSvrHAQBNL/BK+8cBAE0w8Er8xwEATTHwSv3HAQBNMvBK/scBAE0z8Er/xwEATTTwSgDIAQBNNfBKAcgBAE028EoCyAEATTfwSgPIAQBNOPBKBMgBAE058EoFyAEATTrwSgbIAQBNO/BKB8gBAE088EoIyAEATT3wSgnIAQBNPvBKCsgBAE0/8EoLyAEATUDwSgzIAQBNQfBKDcgBAE1C8EoOyAEATUPwSg/IAQBNRPBKEMgBAE1F8EoRyAEATUbwShLIAQBNR/BKE8gBAE1I8EoUyAEATUnwShXIAQBNSvBKFsgBAE1L8EoXyAEATUzwShjIAQBNTfBKGcgBAE1O8EoayAEATU/wShvIAQBNUPBKHMgBAE1R8EodyAEATVLwSh7IAQBNU/BKH8gBAE1U8EogyAEATVXwSiHIAQBNVvBKIsgBAE1X8EojyAEATVjwSiTIAQBNWfBKJcgBAE1a8EomyAEATVvwSifIAQBNXPBKKMgBAE1d8EopyAEATV7wSirIAQBNX/BKK8gBAE1g8EosyAEATWHwSi3IAQBNYvBKLsgBAE1j8EovyAEATWTwSjDIAQBNZfBKMcgBAE1m8EoyyAEATWfwSjPIAQBNaPBKNMgBAE1p8Eo1yAEATWrwSjbIAQBNa/BKN8gBAE1s8Eo4yAEATW3wSjnIAQBNbvBKOsgBAE1v8Eo7yAEATXDwSjzIAQBNcfBKPcgBAE1y8Eo+yAEATXPwSj/IAQBNdPBKQMgBAE118EpByAEATXbwSkLIAQBNd/BKQ8gBAE148EpEyAEATXnwSkXIAQBNevBKRsgBAE178EpHyAEATXzwSkjIAQBNffBKScgBAE1+8EpKyAEATX/wSkvIAQBNgPBKTMgBAE2B8EpNyAEATYLwSk7IAQBNg/BKT8gBAE2E8EpQyAEATYXwSlHIAQBNhvBKUsgBAE2H8EpTyAEATYjwSlTIAQBNifBKVcgBAE2K8EpWyAEATYvwSlfIAQBNjPBKWMgBAE2N8EpZyAEATY7wSlrIAQBNj/BKW8gBAE2Q8EpcyAEATZHwSl3IAQBNkvBKXsgBAE2T8EpfyAEATZTwSmDIAQBNlfBKYcgBAE2W8EpiyAEATZfwSmPIAQBNmPBKZMgBAE2Z8EplyAEATZrwSmbIAQBNm/BKZ8gBAE2c8EpoyAEATZ3wSmnIAQBNnvBKasgBAE2f8EpryAEATaDwSmzIAQBNofBKbcgBAE2i8EpuyAEATaPwSm/IAQBNpPBKcMgBAE2l8EpxyAEATabwSnLIAQBNp/BKc8gBAE2o8Ep0yAEATanwSnXIAQBNqvBKdsgBAE2r8Ep3yAEATazwSnjIAQBNrfBKecgBAE2u8Ep6yAEATa/wSnvIAQBNsPBKfMgBAE2x8Ep9yAEATbLwSn7IAQBNs/BKf8gBAE208EqAyAEATbXwSoHIAQBNtvBKgsgBAE238EqDyAEATbjwSoTIAQBNufBKhcgBAE268EqGyAEATbvwSofIAQBNvPBKiMgBAE298EqJyAEATb7wSorIAQBNv/BKi8gBAE3A8EqMyAEATcHwSo3IAQBNwvBKjsgBAE3D8EqPyAEATcTwSpDIAQBNxfBKkcgBAE3G8EqSyAEATcfwSpPIAQBNyPBKlMgBAE3J8EqVyAEATcrwSpbIAQBNy/BKl8gBAE3M8EqYyAEATc3wSpnIAQBNzvBKmsgBAE3P8EqbyAEATdDwSpzIAQBN0fBKncgBAE3S8EqeyAEATdPwSp/IAQBN1PBKoMgBAE3V8EqhyAEATdbwSqLIAQBN1/BKo8gBAE3Y8EqkyAEATdnwSqXIAQBN2vBKpsgBAE3b8EqnyAEATdzwSqjIAQBN3fBKqcgBAE3e8EqqyAEATd/wSqvIAQBN4PBKrMgBAE3h8EqtyAEATeLwSq7IAQBN4/BKr8gBAE3k8EqwyAEATeXwSrHIAQBN5vBKssgBAE3n8EqzyAEATejwSrTIAQBN6fBKtcgBAE3q8Eq2yAEATevwSrfIAQBN7PBKuMgBAE3t8Eq5yAEATe7wSrrIAQBN7/BKu8gBAE3w8Eq8yAEATfHwSr3IAQBN8vBKvsgBAE3z8Eq/yAEATfTwSsDIAQBN9fBKwcgBAE328ErCyAEATffwSsPIAQBN+PBKxMgBAE358ErFyAEATfrwSsbIAQBN+/BKx8gBAE388ErIyAEATf3wSsnIAQBN/vBKysgBAE3/8ErLyAEATQDxSszIAQBNAfFKzcgBAE0C8UrOyAEATQPxSs/IAQBNBPFK0MgBAE0F8UrRyAEATQbxStLIAQBNB/FK08gBAE0I8UrUyAEATQnxStXIAQBNCvFK1sgBAE0L8UrXyAEATQzxStjIAQBNDfFK2cgBAE0O8UrayAEATQ/xStvIAQBNEPFK3MgBAE0R8UrdyAEATRLxSt7IAQBNE/FK38gBAE0U8UrgyAEATRXxSuHIAQBNFvFK4sgBAE0X8UrjyAEATRjxSuTIAQBNGfFK5cgBAE0a8UrmyAEATRvxSufIAQBNHPFK6MgBAE0d8UrpyAEATR7xSurIAQBNH/FK68gBAE0g8UrsyAEATSHxSu3IAQBNIvFK7sgBAE0j8UrvyAEATSTxSvDIAQBNJfFK8cgBAE0m8UryyAEATSfxSvPIAQBNKPFK9MgBAE0p8Ur1yAEATSrxSvbIAQBNK/FK98gBAE0s8Ur4yAEATS3xSvnIAQBNLvFK+sgBAE0v8Ur7yAEATTDxSvzIAQBNMfFK/cgBAE0y8Ur+yAEATTPxSv/IAQBNNPFKAMkBAE018UoByQEATTbxSgLJAQBNN/FKA8kBAE048UoEyQEATTnxSgXJAQBNOvFKBskBAE078UoHyQEATTzxSgjJAQBNPfFKCckBAE0+8UoKyQEATT/xSgvJAQBNQPFKDMkBAE1B8UoNyQEATULxSg7JAQBNQ/FKD8kBAE1E8UoQyQEATUXxShHJAQBNRvFKEskBAE1H8UoTyQEATUjxShTJAQBNSfFKFckBAE1K8UoWyQEATUvxShfJAQBNTPFKGMkBAE1N8UoZyQEATU7xShrJAQBNT/FKG8kBAE1Q8UocyQEATVHxSh3JAQBNUvFKHskBAE1T8UofyQEATVTxSiDJAQBNVfFKIckBAE1W8UoiyQEATVfxSiPJAQBNWPFKJMkBAE1Z8UolyQEATVrxSibJAQBNW/FKJ8kBAE1c8UooyQEATV3xSinJAQBNXvFKKskBAE1f8UoryQEATWDxSizJAQBNYfFKLckBAE1i8UouyQEATWPxSi/JAQBNZPFKMMkBAE1l8UoxyQEATWbxSjLJAQBNZ/FKM8kBAE1o8Uo0yQEATWnxSjXJAQBNavFKNskBAE1r8Uo3yQEATWzxSjjJAQBNbfFKOckBAE1u8Uo6yQEATW/xSjvJAQBNcPFKPMkBAE1x8Uo9yQEATXLxSj7JAQBNc/FKP8kBAE108UpAyQEATXXxSkHJAQBNdvFKQskBAE138UpDyQEATXjxSkTJAQBNefFKRckBAE168UpGyQEATXvxSkfJAQBNfPFKSMkBAE198UpJyQEATX7xSkrJAQBNf/FKS8kBAE2A8UpMyQEATYHxSk3JAQBNgvFKTskBAE2D8UpPyQEATYTxSlDJAQBNhfFKUckBAE2G8UpSyQEATYfxSlPJAQBNiPFKVMkBAE2J8UpVyQEATYrxSlbJAQBNi/FKV8kBAE2M8UpYyQEATY3xSlnJAQBNjvFKWskBAE2P8UpbyQEATZDxSlzJAQBNkfFKXckBAE2S8UpeyQEATZPxSl/JAQBNlPFKYMkBAE2V8UphyQEATZbxSmLJAQBNl/FKY8kBAE2Y8UpkyQEATZnxSmXJAQBNmvFKZskBAE2b8UpnyQEATZzxSmjJAQBNnfFKackBAE2e8UpqyQEATZ/xSmvJAQBNoPF1KEpsyQEATaHxSm3JAQBNovFKbskBAE2j8UpvyQEATaTxSnDJAQBNpfFKcckBAE2m8UpyyQEATafxSnPJAQBNqPFKdMkBAE2p8Up1yQEATarxSnbJAQBNq/FKd8kBAE2s8Up4yQEATa3xSnnJAQBNrvFKeskBAE2v8Up7yQEATbDxSnzJAQBNsfFKfckBAE2y8Up+yQEATbPxSn/JAQBNtPFKgMkBAE218UqByQEATbbxSoLJAQBNt/FKg8kBAE248UqEyQEATbnxSoXJAQBNuvFKhskBAE278UqHyQEATbzxSojJAQBNvfFKickBAE2+8UqKyQEATb/xSovJAQBNwPFKjMkBAE3B8UqNyQEATcLxSo7JAQBNw/FKj8kBAE3E8UqQyQEATcXxSpHJAQBNxvFKkskBAE3H8UqTyQEATcjxSpTJAQBNyfFKlckBAE3K8UqWyQEATcvxSpfJAQBNzPFKmMkBAE3N8UqZyQEATc7xSprJAQBNz/FKm8kBAE3Q8UqcyQEATdHxSp3JAQBN0vFKnskBAE3T8UqfyQEATdTxSqDJAQBN1fFKockBAE3W8UqiyQEATdfxSqPJAQBN2PFKpMkBAE3Z8UqlyQEATdrxSqbJAQBN2/FKp8kBAE3c8UqoyQEATd3xSqnJAQBN3vFKqskBAE3f8UqryQEATeDxSqzJAQBN4fFKrckBAE3i8UquyQEATePxSq/JAQBN5PFKsMkBAE3l8UqxyQEATebxSrLJAQBN5/FKs8kBAE3o8Uq0yQEATenxSrXJAQBN6vFKtskBAE3r8Uq3yQEATezxSrjJAQBN7fFKuckBAE3u8Uq6yQEATe/xSrvJAQBN8PFKvMkBAE3x8Uq9yQEATfLxSr7JAQBN8/FKv8kBAE308UrAyQEATfXxSsHJAQBN9vFKwskBAE338UrDyQEATfjxSsTJAQBN+fFKxckBAE368UrGyQEATfvxSsfJAQBN/PFKyMkBAE398UrJyQEATf7xSsrJAQBN//FKy8kBAE0A8krMyQEATQHySs3JAQBNAvJKzskBAE0D8krPyQEATQTyStDJAQBNBfJK0ckBAE0G8krSyQEATQfyStPJAQBNCPJK1MkBAE0J8krVyQEATQryStbJAQBNC/JK18kBAE0M8krYyQEATQ3yStnJAQBNDvJK2skBAE0P8krbyQEATRDyStzJAQBNEfJK3ckBAE0S8kreyQEATRPySt/JAQBNFPJK4MkBAE0V8krhyQEATRbySuLJAQBNF/JK48kBAE0Y8krkyQEATRnySuXJAQBNGvJK5skBAE0b8krnyQEATRzySujJAQBNHfJK6ckBAE0e8krqyQEATR/ySuvJAQBNIPJK7MkBAE0h8krtyQEATSLySu7JAQBNI/JK78kBAE0k8krwyQEATSXySvHJAQBNJvJK8skBAE0n8krzyQEATSjySvTJAQBNKfJK9ckBAE0q8kr2yQEATSvySvfJAQBNLPJK+MkBAE0t8kr5yQEATS7ySvrJAQBNL/JK+8kBAE0w8kr8yQEATTHySv3JAQBNMvJK/skBAE0z8kr/yQEATTTySgDKAQBNNfJKAcoBAE028koCygEATTfySgPKAQBNOPJKBMoBAE058koFygEATTrySgbKAQBNO/JKB8oBAE088koIygEATT3ySgnKAQBNPvJKCsoBAE0/8koLygEATUDySgzKAQBNQfJKDcoBAE1C8koOygEATUPySg/KAQBNRPJKEMoBAE1F8koRygEATUbyShLKAQBNR/JKE8oBAE1I8koUygEATUnyShXKAQBNSvJKFsoBAE1L8koXygEATUzyShjKAQBNTfJKGcoBAE1O8koaygEATU/yShvKAQBNUPJKHMoBAE1R8kodygEATVLySh7KAQBNU/JKH8oBAE1U8kogygEATVXySiHKAQBNVvJKIsoBAE1X8kojygEATVjySiTKAQBNWfJKJcoBAE1a8komygEATVvySifKAQBNXPJKKMoBAE1d8kopygEATV7ySirKAQBNX/JKK8oBAE1g8kosygEATWHySi3KAQBNYvJKLsoBAE1j8kovygEATWTySjDKAQBNZfJKMcoBAE1m8koyygEATWfySjPKAQBNaPJKNMoBAE1p8ko1ygEATWrySjbKAQBNa/JKN8oBAE1s8ko4ygEATW3ySjnKAQBNbvJKOsoBAE1v8ko7ygEATXDySjzKAQBNcfJKPcoBAE1y8ko+ygEATXPySj/KAQBNdPJKQMoBAE118kpBygEATXbySkLKAQBNd/JKQ8oBAE148kpEygEATXnySkXKAQBNevJKRsoBAE178kpHygEATXzySkjKAQBNffJKScoBAE1+8kpKygEATX/ySkvKAQBNgPJKTMoBAE2B8kpNygEATYLySk7KAQBNg/JKT8oBAE2E8kpQygEATYXySlHKAQBNhvJKUsoBAE2H8kpTygEATYjySlTKAQBNifJKVcoBAE2K8kpWygEATYvySlfKAQBNjPJKWMoBAE2N8kpZygEATY7ySlrKAQBNj/JKW8oBAE2Q8kpcygEATZHySl3KAQBNkvJKXsoBAE2T8kpfygEATZTySmDKAQBNlfJKYcoBAE2W8kpiygEATZfySmPKAQBNmPJKZMoBAE2Z8kplygEATZrySmbKAQBNm/JKZ8oBAE2c8kpoygEATZ3ySmnKAQBNnvJKasoBAE2f8kprygEATaDySmzKAQBNofJKbcoBAE2i8kpuygEATaPySm/KAQBNpPJKcMoBAE2l8kpxygEATabySnLKAQBNp/JKc8oBAE2o8kp0ygEATanySnXKAQBNqvJKdsoBAE2r8kp3ygEATazySnjKAQBNrfJKecoBAE2u8kp6ygEATa/ySnvKAQBNsPJKfMoBAE2x8kp9ygEATbLySn7KAQBNs/JKf8oBAE208kqAygEATbXySoHKAQBNtvJKgsoBAE238kqDygEATbjySoTKAQBNufJKhcoBAE268kqGygEATbvySofKAQBNvPJKiMoBAE298kqJygEATb7ySorKAQBNv/JKi8oBAE3A8kqMygEATcHySo3KAQBNwvJKjsoBAE3D8kqPygEATcTySpDKAQBNxfJKkcoBAE3G8kqSygEATcfySpPKAQBNyPJKlMoBAE3J8kqVygEATcrySpbKAQBNy/JKl8oBAE3M8kqYygEATc3ySpnKAQBNzvJKmsoBAE3P8kqbygEATdDySpzKAQBN0fJKncoBAE3S8kqeygEATdPySp/KAQBN1PJKoMoBAE3V8kqhygEATdbySqLKAQBN1/JKo8oBAE3Y8kqkygEATdnySqXKAQBN2vJKpsoBAE3b8kqnygEATdzySqjKAQBN3fJKqcoBAE3e8kqqygEATd/ySqvKAQBN4PJKrMoBAE3h8kqtygEATeLySq7KAQBN4/JKr8oBAE3k8kqwygEATeXySrHKAQBN5vJKssoBAE3n8kqzygEATejySrTKAQBN6fJKtcoBAE3q8kq2ygEATevySrfKAQBN7PJKuMoBAE3t8kq5ygEATe7ySrrKAQBN7/JKu8oBAE3w8kq8ygEATfHySr3KAQBN8vJKvsoBAE3z8kq/ygEATfTySsDKAQBN9fJKwcoBAE328krCygEATffySsPKAQBN+PJKxMoBAE358krFygEATfrySsbKAQBN+/JKx8oBAE388krIygEATf3ySsnKAQBN/vJKysoBAE3/8krLygEATQDzSszKAQBNAfNKzcoBAE0C80rOygEATQPzSs/KAQBNBPNK0MoBAE0F80rRygEATQbzStLKAQBNB/NK08oBAE0I80rUygEATQnzStXKAQBNCvNK1soBAE0L80rXygEATQzzStjKAQBNDfNK2coBAE0O80raygEATQ/zStvKAQBNEPNK3MoBAE0R80rdygEATRLzSt7KAQBNE/NK38oBAE0U80rgygEATRXzSuHKAQBNFvNK4soBAE0X80rjygEATRjzSuTKAQBNGfNK5coBAE0a80rmygEATRvzSufKAQBNHPNK6MoBAE0d80rpygEATR7zSurKAQBNH/NK68oBAE0g80rsygEATSHzSu3KAQBNIvNK7soBAE0j80rvygEATSTzSvDKAQBNJfNK8coBAE0m80ryygEATSfzSvPKAQBNKPNK9MoBAE0p80r1ygEATSrzSvbKAQBNK/NK98oBAE0s80r4ygEATS3zSvnKAQBNLvNK+soBAE0v80r7ygEATTDzSvzKAQBNMfNK/coBAE0y80r+ygEATTPzSv/KAQBNNPNKAMsBAE0180oBywEATTbzSgLLAQBNN/NKA8sBAE0480oEywEATTnzSgXLAQBNOvNKBssBAE0780oHywEATTzzSgjLAQBNPfNKCcsBAE0+80oKywEATT/zSgvLAQBNQPNKDMsBAE1B80oNywEATULzSg7LAQBNQ/NKD8sBAE1E80oQywEATUXzShHLAQBNRvNKEssBAE1H80oTywEATUjzShTLAQBNSfNKFcsBAE1K80oWywEATUvzShfLAQBNTPNKGMsBAE1N80oZywEATU7zShrLAQBNT/NKG8sBAE1Q80ocywEATVHzSh3LAQBNUvNKHssBAE1T80ofywEATVTzSiDLAQBNVfNKIcsBAE1W80oiywEATVfzSiPLAQBNWPNKJMsBAE1Z80olywEATVrzSibLAQBNW/NKJ8sBAE1c80ooywEATV3zSinLAQBNXvNKKssBAE1f80orywEATWDzSizLAQBNYfNKLcsBAE1i80ouywEATWPzSi/LAQBNZPNKMMsBAE1l80oxywEATWbzSjLLAQBNZ/NKM8sBAE1o80o0ywEATWnzSjXLAQBNavNKNssBAE1r80o3ywEATWzzSjjLAQBNbfNKOcsBAE1u80o6ywEATW/zSjvLAQBNcPNKPMsBAE1x80o9ywEATXLzSj7LAQBNc/NKP8sBAE1080pAywEATXXzSkHLAQBNdvNKQssBAE1380pDywEATXjzSkTLAQBNefNKRcsBAE1680pGywEATXvzSkfLAQBNfPNKSMsBAE1980pJywEATX7zSkrLAQBNf/NKS8sBAE2A80pMywEATYHzSk3LAQBNgvNKTssBAE2D80pPywEATYTzSlDLAQBNhfNKUcsBAE2G80pSywEATYfzSlPLAQBNiPNKVMsBAE2J80pVywEATYrzSlbLAQBNi/NKV8sBAE2M80pYywEATY3zSlnLAQBNjvNKWssBAE2P80pbywEATZDzSlzLAQBNkfNKXcsBAE2S80peywEATZPzSl/LAQBNlPNKYMsBAE2V80phywEATZbzSmLLAQBNl/NKY8sBAE2Y80pkywEATZnzSmXLAQBNmvNKZssBAE2b80pnywEATZzzSmjLAQBNnfNKacsBAE2e80pqywEATZ/zSmvLAQBNoPNKbMsBAE2h80ptywEATaLzSm7LAQBNo/NKb8sBAE2k80pwywEATaXzSnHLAQBNpvNKcssBAE2n80pzywEATajzSnTLAQBNqfNKdcsBAE2q80p2ywEATavzSnfLAQBNrPNKeMsBAE2t80p5ywEATa7zSnrLAQBNr/NKe8sBAE2w80p8ywEATbHzSn3LAQBNsvNKfssBAE2z80p/ywEATbTzSoDLAQBNtfNKgcsBAE2280qCywEATbfzSoPLAQBNuPNKhMsBAE2580qFywEATbrzSobLAQBNu/NKh8sBAE2880qIywEATb3zSonLAQBNvvNKissBAE2/80qLywEATcDzSozLAQBNwfNKjcsBAE3C80qOywEATcPzSo/LAQBNxPNKkMsBAE3F80qRywEATcbzSpLLAQBNx/NKk8sBAE3I80qUywEATcnzSpXLAQBNyvNKlssBAE3L80qXywEATczzSpjLAQBNzfNKmcsBAE3O80qaywEATc/zSpvLAQBN0PNKnMsBAE3R80qdywEATdLzSp7LAQBN0/NKn8sBAE3U80qgywEATdXzSqHLAQBN1vNKossBAE3X80qjywEATdjzSqTLAQBN2fNKpcsBAE3a80qmywEATdvzSqfLAQBN3PNKqMsBAE3d80qpywEATd7zSqrLAQBN3/NKq8sBAE3g80qsywEATeHzSq3LAQBN4vNKrssBAE3j80qvywEATeTzSrDLAQBN5fNKscsBAE3m80qyywEATefzSrPLAQBN6PNKtMsBAE3p80q1ywEATerzSrbLAQBN6/NKt8sBAE3s80q4ywEATe3zSrnLAQBN7vNKussBAE3v80q7ywEATfDzSrzLAQBN8fNKvcsBAE3y80q+ywEATfPzSr/LAQBN9PNKwMsBAE3180rBywEATfbzSsLLAQBN9/NKw8sBAE3480rEywEATfnzSsXLAQBN+vNKxssBAE3780rHywEATfzzSsjLAQBN/fNKycsBAE3+80rKywEATf/zSsvLAQBNAPRKzMsBAE0B9ErNywEATQL0Ss7LAQBNA/RKz8sBAE0E9ErQywEATQX0StHLAQBNBvRK0ssBAE0H9ErTywEATQj0StTLAQBNCfRK1csBAE0K9ErWywEATQv0StfLAQBNDPRK2MsBAE0N9ErZywEASsLmAQBK2ssBAErD5gEAStvLAQBKxOYBAErcywEASsXmAQBK3csBAErG5gEASt7LAQBKx+YBAErfywEASsjmAQBK4MsBAErJ5gEASuHLAQBKyuYBAEriywEASsvmAQBK48sBAErM5gEASuTLAQBKzeYBAErlywEASs7mAQBK5ssBAErP5gEASufLAQBK0OYBAEroywEAStHmAQBK6csBAErS5gEASurLAQBK0+YBAErrywEAStTmAQBK7MsBAErV5gEASu3LAQBK1uYBAEruywEAStfmAQBK78sBAErY5gEASvDLAQBK2eYBAErxywEAStrmAQBK8ssBAErb5gEASvPLAQBK3OYBAEr0ywEASt3mAQBK9csBAEre5gEASvbLAQBK3+YBAEr3ywEASuDmAQBK+MsBAErh5gEASvnLAQBK4uYBAEr6ywEASuPmAQBK+8sBAErk5gEASvzLAQBK5eYBAEr9ywEASubmAQBK/ssBAErn5gEASv/LAQBK6OYBAEoAzAEASunmAQBKAcwBAErq5gEASgLMAQBK6+YBAEoDzAEASuzmAQBKBMwBAErt5gEASgXMAQBK7uYBAEoGzAEASu/mAQBKB8wBAErw5gEASgjMAQBK8eYBAEoJzAEASvLmAQBKCswBAErz5gEASgvMAQBK9OYBAEoMzAEASvXmAQBKDcwBAEr25gEASg7MAQBK9+YBAEoPzAEASvjmAQBKEMwBAEr55gEAShHMAQBK+uYBAEoSzAEASvvmAQBKE8wBAEr85gEAShTMAQBK/eYBAEoVzAEASv7mAQBKFswBAEr/5gEAShfMAQBKAOcBAEoYzAEASgHnAQBKGcwBAEoC5wEAShrMAQBKA+cBAEobzAEASgTnAQBKHMwBAEoF5wEASh3MAQBKBucBAEoezAEASgfnAQBKH8wBAEoI5wEASiDMAQBKCecBAEohzAEASgrnAQBKIswBAEoL5wEASiPMAQBKDOcBAEokzAEASg3nAQBKJcwBAEoO5wEASibMAQBKD+cBAEonzAEAShDnAQBKKMwBAEoR5wEASinMAQBKEucBAEoqzAEAShPnAQBKK8wBAEoU5wEASizMAQBKFecBAEotzAEAShbnAQBKLswBAEoX5wEASi/MAQBKGOcBAEowzAEAShnnAQBKMcwBAEoa5wEASjLMAQBKG+cBAEozzAEAShznAQBKNMwBAEod5wEASjXMAQBKHucBAEo2zAEASh/nAQBKN8wBAEog5wEASjjMAQBKIecBAEo5zAEASiLnAQBKOswBAEoj5wEASjvMAQBKJOcBAEo8zAEASiXnAQBKPcwBAEom5wEASj7MAQBKJ+cBAEo/zAEASijnAQBKQMwBAEop5wEASkHMAQBKKucBAEpCzAEASivnAQBKQ8wBAEos5wEASkTMAQBKLecBAEpFzAEASi7nAQBKRswBAEov5wEASkfMAQBKMOcBAEpIzAEASjHnAQBKScwBAEoy5wEASkrMAQBKM+cBAEpLzAEASjTnAQBKTMwBAEo15wEASk3MAQBKNucBAEpOzAEASjfnAQBKT8wBAEo45wEASlDMAQBKOecBAEpRzAEASjrnAQBKUswBAEo75wEASlPMAQBKPOcBAEpUzAEASj3nAQBKVcwBAEo+5wEASlbMAQBKP+cBAEpXzAEASkDnAQBKWMwBAEpB5wEASlnMAQBKQucBAEpazAEASkPnAQBKW8wBAEpE5wEASlzMAQBKRecBAEpdzAEASkbnAQBKXswBAEpH5wEASl/MAQBKSOcBAEpgzAEASknnAQBKYcwBAEpK5wEASmLMAQBKS+cBAEpjzAEASkznAQBKZMwBAEpN5wEASmXMAQBKTucBAEpmzAEASk/nAQBKZ8wBAEpQ5wEASmjMAQBKUecBAEppzAEASlLnAQBKaswBAEpT5wEASmvMAQBKVOcBAEpszAEASlXnAQBKbcwBAEpW5wEASm7MAQBKV+cBAEpvzAEASljnAQBKcMwBAEpZ5wEASnHMAQBKWucBAEpyzAEASlvnAQBKc8wBAEpc5wEASnTMAQBKXecBAEp1zAEASl7nAQBKdswBAEpf5wEASnfMAQBKYOcBAEp4zAEASmHnAQBKecwBAEpi5wEASnrMAQBKY+cBAEp7zAEASmTnAQBKfMwBAEpl5wEASn3MAQBKZucBAEp+zAEASmfnAQBKf8wBAEpo5wEASoDMAQBKaecBAEqBzAEASmrnAQBKgswBAEpr5wEASoPMAQBKbOcBAEqEzAEASm3nAQBKhcwBAEpu5wEASobMAQBKb+cBAEqHzAEASnDnAQBKiMwBAEpx5wEASonMAQBKcucBAEqKzAEASnPnAQBKi8wBAEp05wEASozMAQBKdecBAEqNzAEASnbnAQBKjswBAEp35wEASo/MAQBKeOcBAEqQzAEASnnnAQBKkcwBAEp65wEASpLMAQBKe+cBAEqTzAEASnznAQBKlMwBAEp95wEASpXMAQBKfucBAEqWzAEASn/nAQBKl8wBAEqA5wEASpjMAQBKgecBAEqZzAEASoLnAQBKmswBAEqD5wEASpvMAQBKhOcBAEqczAEASoXnAQBKncwBAEqG5wEASp7MAQBKh+cBAEqfzAEASojnAQBKoMwBAEqJ5wEASqHMAQBKiucBAEqizAEASovnAQBKo8wBAEqM5wEASqTMAQBKjecBAEqlzAEASo7nAQBKpswBAEqP5wEASqfMAQBKkOcBAEqozAEASpHnAQBKqcwBAEqS5wEASqrMAQBKk+cBAEqrzAEASpTnAQBKrMwBAEqV5wEASq3MAQBKlucBAEquzAEASpfnAQBKr8wBAEqY5wEASrDMAQBKmecBAEqxzAEASprnAQBKsswBAEqb5wEASrPMAQBKnOcBAEq0zAEASp3nAQBKtcwBAEqe5wEASrbMAQBKn+cBAEq3zAEASqDnAQBKuMwBAEqh5wEASrnMAQBKoucBAEq6zAEASqPnAQBKu8wBAEqk5wEASrzMAQBKpecBAEq9zAEASqbnAQBKvswBAEqn5wEASr/MAQBKqOcBAErAzAEASqnnAQBKwcwBAEqq5wEASsLMAQBKq+cBAErDzAEASqznAQBKxMwBAEqt5wEASsXMAQBKrucBAErGzAEASq/nAQBKx8wBAEqw5wEASsjMAQBKsecBAErJzAEASrLnAQBKyswBAEqz5wEASsvMAQBKtOcBAErMzAEASrXnAQBKzcwBAEq25wEASs7MAQBKt+cBAErPzAEASrjnAQBK0MwBAEq55wEAStHMAQBKuucBAErSzAEASrvnAQBK08wBAEq85wEAStTMAQBKvecBAErVzAEASr7nAQBK1swBAEq/5wEAStfMAQBKwOcBAErYzAEASsHnAQBK2cwBAErC5wEAStrMAQBKw+cBAErbzAEASsTnAQBK3MwBAErF5wEASt3MAQBKxucBAErezAEASsfnAQBK38wBAErI5wEASuDMAQBKyecBAErhzAEASsrnAQBK4swBAErL5wEASuPMAQBKzOcBAErkzAEASs3nAQBK5cwBAErO5wEASubMAQBKz+cBAErnzAEAStDnAQBK6MwBAErR5wEASunMAQBK0ucBAErqzAEAStPnAQBK68wBAErU5wEASuzMAQBK1ecBAErtzAEAStbnAQBK7swBAErX5wEASu/MAQBK2OcBAErwzAEAStnnAQBK8cwBAEra5wEASvLMAQBK2+cBAErzzAEAStznAQBK9MwBAErd5wEASvXMAQBK3ucBAEr2zAEASt/nAQBK98wBAErg5wEASvjMAQBK4ecBAEr5zAEASuLnAQBK+swBAErj5wEASvvMAQBK5OcBAEr8zAEASuXnAQBK/cwBAErm5wEASv7MAQBK5+cBAEr/zAEASujnAQBKAM0BAErp5wEASgHNAQBK6ucBAEoCzQEASuvnAQBKA80BAErs5wEASgTNAQBK7ecBAEoFzQEASu7nAQBKBs0BAErv5wEASgfNAQBK8OcBAEoIzQEASvHnAQBKCc0BAEry5wEASgrNAQBK8+cBAEoLzQEASvTnAQBKDM0BAEr15wEASg3NAQBK9ucBAEoOzQEASvfnAQBKD80BAEr45wEAShDNAQBK+ecBAEoRzQEASvrnAQBKEs0BAEr75wEAShPNAQBK/OcBAEoUzQEASv3nAQBKFc0BAEr+5wEAShbNAQBK/+cBAEoXzQEASgDoAQBKGM0BAEoB6AEAShnNAQBKAugBAEoazQEASgPoAQBKG80BAEoE6AEAShzNAQBKBegBAEodzQEASgboAQBKHs0BAEoH6AEASh/NAQBKCOgBAEogzQEASgnoAQBKIc0BAEoK6AEASiLNAQBKC+gBAEojzQEASgzoAQBKJM0BAEoN6AEASiXNAQBKDugBAEomzQEASg/oAQBKJ80BAEoQ6AEASijNAQBKEegBAEopzQEAShLoAQBKKs0BAEoT6AEASivNAQBKFOgBAEoszQEAShXoAQBKLc0BAEoW6AEASi7NAQBKF+gBAEovzQEAShjoAQBKMM0BAEoZ6AEASjHNAQBKGugBAEoyzQEAShvoAQBKM80BAEoc6AEASjTNAQBKHegBAEo1zQEASh7oAQBKNs0BAEof6AEASjfNAQBKIOgBAEo4zQEASiHoAQBKOc0BAEoi6AEASjrNAQBKI+gBAEo7zQEASiToAQBKPM0BAEol6AEASj3NAQBKJugBAEo+zQEASifoAQBKP80BAEoo6AEASkDNAQBKKegBAEpBzQEASiroAQBKQs0BAEor6AEASkPNAQBKLOgBAEpEzQEASi3oAQBKRc0BAEou6AEASkbNAQBKL+gBAEpHzQEASjDoAQBKSM0BAEox6AEASknNAQBKMugBAEpKzQEASjPoAQBKS80BAEo06AEASkzNAQBKNegBAEpNzQEASjboAQBKTs0BAEo36AEASk/NAQBKOOgBAEpQzQEASjnoAQBKUc0BAEo66AEASlLNAQBKO+gBAEpTzQEASjzoAQB1KEpUzQEASj3oAQBKVc0BAEo+6AEASlbNAQBKP+gBAEpXzQEASkDoAQBKWM0BAEpB6AEASlnNAQBKQugBAEpazQEASkPoAQBKW80BAEpE6AEASlzNAQBKRegBAEpdzQEASkboAQBKXs0BAEpH6AEASl/NAQBKSOgBAEpgzQEASknoAQBKYc0BAEpK6AEASmLNAQBKS+gBAEpjzQEASkzoAQBKZM0BAEpN6AEASmXNAQBKTugBAEpmzQEASk/oAQBKZ80BAEpQ6AEASmjNAQBKUegBAEppzQEASlLoAQBKas0BAEpT6AEASmvNAQBKVOgBAEpszQEASlXoAQBKbc0BAEpW6AEASm7NAQBKV+gBAEpvzQEASljoAQBKcM0BAEpZ6AEASnHNAQBKWugBAEpyzQEASlvoAQBKc80BAEpc6AEASnTNAQBKXegBAEp1zQEASl7oAQBKds0BAEpf6AEASnfNAQBKYOgBAEp4zQEASmHoAQBKec0BAEpi6AEASnrNAQBKY+gBAEp7zQEASmToAQBKfM0BAEpl6AEASn3NAQBKZugBAEp+zQEASmfoAQBKf80BAEpo6AEASoDNAQBKaegBAEqBzQEASmroAQBKgs0BAEpr6AEASoPNAQBKbOgBAEqEzQEASm3oAQBKhc0BAEpu6AEASobNAQBKb+gBAEqHzQEASnDoAQBKiM0BAEpx6AEASonNAQBKcugBAEqKzQEASnPoAQBKi80BAEp06AEASozNAQBKdegBAEqNzQEASnboAQBKjs0BAEp36AEASo/NAQBKeOgBAEqQzQEASnnoAQBKkc0BAEp66AEASpLNAQBKe+gBAEqTzQEASnzoAQBKlM0BAEp96AEASpXNAQBKfugBAEqWzQEASn/oAQBKl80BAEqA6AEASpjNAQBKgegBAEqZzQEASoLoAQBKms0BAEqD6AEASpvNAQBKhOgBAEqczQEASoXoAQBKnc0BAEqG6AEASp7NAQBKh+gBAEqfzQEASojoAQBKoM0BAEqJ6AEASqHNAQBKiugBAEqizQEASovoAQBKo80BAEqM6AEASqTNAQBKjegBAEqlzQEASo7oAQBKps0BAEqP6AEASqfNAQBKkOgBAEqozQEASpHoAQBKqc0BAEqS6AEASqrNAQBKk+gBAEqrzQEASpToAQBKrM0BAEqV6AEASq3NAQBKlugBAEquzQEASpfoAQBKr80BAEqY6AEASrDNAQBKmegBAEqxzQEASproAQBKss0BAEqb6AEASrPNAQBKnOgBAEq0zQEASp3oAQBKtc0BAEqe6AEASrbNAQBKn+gBAEq3zQEASqDoAQBKuM0BAEqh6AEASrnNAQBKougBAEq6zQEASqPoAQBKu80BAEqk6AEASrzNAQBKpegBAEq9zQEASqboAQBKvs0BAEqn6AEASr/NAQBKqOgBAErAzQEASqnoAQBKwc0BAEqq6AEASsLNAQBKq+gBAErDzQEASqzoAQBKxM0BAEqt6AEASsXNAQBKrugBAErGzQEASq/oAQBKx80BAEqw6AEASsjNAQBKsegBAErJzQEASrLoAQBKys0BAEqz6AEASsvNAQBKtOgBAErMzQEASrXoAQBKzc0BAEq26AEASs7NAQBKt+gBAErPzQEASrjoAQBK0M0BAEq56AEAStHNAQBKuugBAErSzQEASrvoAQBK080BAEq86AEAStTNAQBKvegBAErVzQEASr7oAQBK1s0BAEq/6AEAStfNAQBKwOgBAErYzQEASsHoAQBK2c0BAErC6AEAStrNAQBKw+gBAErbzQEASsToAQBK3M0BAErF6AEASt3NAQBKxugBAErezQEASsfoAQBK380BAErI6AEASuDNAQBKyegBAErhzQEASsroAQBK4s0BAErL6AEASuPNAQBKzOgBAErkzQEASs3oAQBK5c0BAErO6AEASubNAQBKz+gBAErnzQEAStDoAQBK6M0BAErR6AEASunNAQBK0ugBAErqzQEAStPoAQBK680BAErU6AEASuzNAQBK1egBAErtzQEAStboAQBK7s0BAErX6AEASu/NAQBK2OgBAErwzQEAStnoAQBK8c0BAEra6AEASvLNAQBK2+gBAErzzQEAStzoAQBK9M0BAErd6AEASvXNAQBK3ugBAEr2zQEASt/oAQBK980BAErg6AEASvjNAQBK4egBAEr5zQEASuLoAQBK+s0BAErj6AEASvvNAQBK5OgBAEr8zQEASuXoAQBK/c0BAErm6AEASv7NAQBK5+gBAEr/zQEASujoAQBKAM4BAErp6AEASgHOAQBK6ugBAEoCzgEASuvoAQBKA84BAErs6AEASgTOAQBK7egBAEoFzgEASu7oAQBKBs4BAErv6AEASgfOAQBK8OgBAEoIzgEASvHoAQBKCc4BAEry6AEASgrOAQBK8+gBAEoLzgEASvToAQBKDM4BAEr16AEASg3OAQBK9ugBAEoOzgEASvfoAQBKD84BAEr46AEAShDOAQBK+egBAEoRzgEASvroAQBKEs4BAEr76AEAShPOAQBK/OgBAEoUzgEASv3oAQBKFc4BAEr+6AEAShbOAQBK/+gBAEoXzgEASgDpAQBKGM4BAEoB6QEAShnOAQBKAukBAEoazgEASgPpAQBKG84BAEoE6QEAShzOAQBKBekBAEodzgEASgbpAQBKHs4BAEoH6QEASh/OAQBKCOkBAEogzgEASgnpAQBKIc4BAEoK6QEASiLOAQBKC+kBAEojzgEASgzpAQBKJM4BAEoN6QEASiXOAQBKDukBAEomzgEASg/pAQBKJ84BAEoQ6QEASijOAQBKEekBAEopzgEAShLpAQBKKs4BAEoT6QEASivOAQBKFOkBAEoszgEAShXpAQBKLc4BAEoW6QEASi7OAQBKF+kBAEovzgEAShjpAQBKMM4BAEoZ6QEASjHOAQBKGukBAEoyzgEAShvpAQBKM84BAEoc6QEASjTOAQBKHekBAEo1zgEASh7pAQBKNs4BAEof6QEASjfOAQBKIOkBAEo4zgEASiHpAQBKOc4BAEoi6QEASjrOAQBKI+kBAEo7zgEASiTpAQBKPM4BAEol6QEASj3OAQBKJukBAEo+zgEASifpAQBKP84BAEoo6QEASkDOAQBKKekBAEpBzgEASirpAQBKQs4BAEor6QEASkPOAQBKLOkBAEpEzgEASi3pAQBKRc4BAEou6QEASkbOAQBKL+kBAEpHzgEASjDpAQBKSM4BAEox6QEASknOAQBKMukBAEpKzgEASjPpAQBKS84BAEo06QEASkzOAQBKNekBAEpNzgEASjbpAQBKTs4BAEo36QEASk/OAQBKOOkBAEpQzgEASjnpAQBKUc4BAEo66QEASlLOAQBKO+kBAEpTzgEASjzpAQBKVM4BAEo96QEASlXOAQBKPukBAEpWzgEASj/pAQBKV84BAEpA6QEASljOAQBKQekBAEpZzgEASkLpAQBKWs4BAEpD6QEASlvOAQBKROkBAEpczgEASkXpAQBKXc4BAEpG6QEASl7OAQBKR+kBAEpfzgEASkjpAQBKYM4BAEpJ6QEASmHOAQBKSukBAEpizgEASkvpAQBKY84BAEpM6QEASmTOAQBKTekBAEplzgEASk7pAQBKZs4BAEpP6QEASmfOAQBKUOkBAEpozgEASlHpAQBKac4BAEpS6QEASmrOAQBKU+kBAEprzgEASlTpAQBKbM4BAEpV6QEASm3OAQBKVukBAEpuzgEASlfpAQBKb84BAEpY6QEASnDOAQBKWekBAEpxzgEASlrpAQBKcs4BAEpb6QEASnPOAQBKXOkBAEp0zgEASl3pAQBKdc4BAEpe6QEASnbOAQBKX+kBAEp3zgEASmDpAQBKeM4BAEph6QEASnnOAQBKYukBAEp6zgEASmPpAQBKe84BAEpk6QEASnzOAQBKZekBAEp9zgEASmbpAQBKfs4BAEpn6QEASn/OAQBKaOkBAEqAzgEASmnpAQBKgc4BAEpq6QEASoLOAQBKa+kBAEqDzgEASmzpAQBKhM4BAEpt6QEASoXOAQBKbukBAEqGzgEASm/pAQBKh84BAEpw6QEASojOAQBKcekBAEqJzgEASnLpAQBKis4BAEpz6QEASovOAQBKdOkBAEqMzgEASnXpAQBKjc4BAEp26QEASo7OAQBKd+kBAEqPzgEASnjpAQBKkM4BAEp56QEASpHOAQBKeukBAEqSzgEASnvpAQBKk84BAEp86QEASpTOAQBKfekBAEqVzgEASn7pAQBKls4BAEp/6QEASpfOAQBKgOkBAEqYzgEASoHpAQBKmc4BAEqC6QEASprOAQBKg+kBAEqbzgEASoTpAQBKnM4BAEqF6QEASp3OAQBKhukBAEqezgEASofpAQBKn84BAEqI6QEASqDOAQBKiekBAEqhzgEASorpAQBKos4BAEqL6QEASqPOAQBKjOkBAEqkzgEASo3pAQBKpc4BAEqO6QEASqbOAQBKj+kBAEqnzgEASpDpAQBKqM4BAEqR6QEASqnOAQBKkukBAEqqzgEASpPpAQBKq84BAEqU6QEASqzOAQBKlekBAEqtzgEASpbpAQBKrs4BAEqX6QEASq/OAQBKmOkBAEqwzgEASpnpAQBKsc4BAEqa6QEASrLOAQBKm+kBAEqzzgEASpzpAQBKtM4BAEqd6QEASrXOAQBKnukBAEq2zgEASp/pAQBKt84BAEqg6QEASrjOAQBKoekBAEq5zgEASqLpAQBKus4BAEqj6QEASrvOAQBKpOkBAEq8zgEASqXpAQBKvc4BAEqm6QEASr7OAQBKp+kBAEq/zgEASqjpAQBKwM4BAEqp6QEASsHOAQBKqukBAErCzgEASqvpAQBKw84BAEqs6QEASsTOAQBKrekBAErFzgEASq7pAQBKxs4BAEqv6QEASsfOAQBKsOkBAErIzgEASrHpAQBKyc4BAEqy6QEASsrOAQBKs+kBAErLzgEASrTpAQBKzM4BAEq16QEASs3OAQBKtukBAErOzgEASrfpAQBKz84BAEq46QEAStDOAQBKuekBAErRzgEASrrpAQBK0s4BAEq76QEAStPOAQBKvOkBAErUzgEASr3pAQBK1c4BAEq+6QEAStbOAQBKv+kBAErXzgEASsDpAQBK2M4BAErB6QEAStnOAQBKwukBAErazgEASsPpAQBK284BAErE6QEAStzOAQBKxekBAErdzgEASsbpAQBK3s4BAErH6QEASt/OAQBKyOkBAErgzgEASsnpAQBK4c4BAErK6QEASuLOAQBKy+kBAErjzgEASszpAQBK5M4BAErN6QEASuXOAQBKzukBAErmzgEASs/pAQBK584BAErQ6QEASujOAQBK0ekBAErpzgEAStLpAQBK6s4BAErT6QEASuvOAQBK1OkBAErszgEAStXpAQBK7c4BAErW6QEASu7OAQBK1+kBAErvzgEAStjpAQBK8M4BAErZ6QEASvHOAQBK2ukBAEryzgEAStvpAQBK884BAErc6QEASvTOAQBK3ekBAEr1zgEASt7pAQBK9s4BAErf6QEASvfOAQBK4OkBAEr4zgEASuHpAQBK+c4BAEri6QEASvrOAQBK4+kBAEr7zgEASuTpAQBK/M4BAErl6QEASv3OAQBK5ukBAEr+zgEASufpAQBK/84BAEro6QEASgDPAQBK6ekBAEoBzwEASurpAQBKAs8BAErr6QEASgPPAQBK7OkBAEoEzwEASu3pAQBKBc8BAEru6QEASgbPAQBK7+kBAEoHzwEASvDpAQBKCM8BAErx6QEASgnPAQBK8ukBAEoKzwEASvPpAQBKC88BAEr06QEASgzPAQBK9ekBAEoNzwEASvbpAQBKDs8BAEr36QEASg/PAQBK+OkBAEoQzwEASvnpAQBKEc8BAEr66QEAShLPAQBK++kBAEoTzwEASvzpAQBKFM8BAEr96QEAShXPAQBK/ukBAEoWzwEASv/pAQBKF88BAEoA6gEAShjPAQBKAeoBAEoZzwEASgLqAQBKGs8BAEoD6gEAShvPAQBKBOoBAEoczwEASgXqAQBKHc8BAEoG6gEASh7PAQBKB+oBAEofzwEASgjqAQBKIM8BAEoJ6gEASiHPAQBKCuoBAEoizwEASgvqAQBKI88BAEoM6gEASiTPAQBKDeoBAEolzwEASg7qAQBKJs8BAEoP6gEASifPAQBKEOoBAEoozwEAShHqAQBKKc8BAEoS6gEASirPAQBKE+oBAEorzwEAShTqAQBKLM8BAEoV6gEASi3PAQBKFuoBAEouzwEAShfqAQBKL88BAEoY6gEASjDPAQBKGeoBAEoxzwEAShrqAQBKMs8BAEob6gEASjPPAQBKHOoBAEo0zwEASh3qAQBKNc8BAEoe6gEASjbPAQBKH+oBAEo3zwEASiDqAQBKOM8BAEoh6gEASjnPAQBKIuoBAEo6zwEASiPqAQBKO88BAEok6gEASjzPAQBKJeoBAEo9zwEASibqAQBKPs8BAEon6gEASj/PAQBKKOoBAEpAzwEASinqAQBKQc8BAEoq6gEASkLPAQBKK+oBAEpDzwEASizqAQBKRM8BAEot6gEASkXPAQBKLuoBAEpGzwEASi/qAQBKR88BAEow6gEASkjPAQBKMeoBAEpJzwEASjLqAQBKSs8BAEoz6gEASkvPAQBKNOoBAEpMzwEASjXqAQBKTc8BAEo26gEASk7PAQBKN+oBAEpPzwEASjjqAQBKUM8BAEo56gEASlHPAQBKOuoBAEpSzwEASjvqAQBKU88BAEo86gEASlTPAQBKPeoBAEpVzwEASj7qAQBKVs8BAEo/6gEASlfPAQBKQOoBAEpYzwEASkHqAQBKWc8BAEpC6gEASlrPAQBKQ+oBAEpbzwEASkTqAQBKXM8BAEpF6gEASl3PAQBKRuoBAEpezwEASkfqAQBKX88BAEpI6gEASmDPAQBKSeoBAEphzwEASkrqAQBKYs8BAEpL6gEASmPPAQBKTOoBAEpkzwEASk3qAQBKZc8BAEpO6gEASmbPAQBKT+oBAEpnzwEASlDqAQBKaM8BAEpR6gEASmnPAQBKUuoBAEpqzwEASlPqAQBKa88BAEpU6gEASmzPAQBKVeoBAEptzwEASlbqAQBKbs8BAEpX6gEASm/PAQBKWOoBAEpwzwEASlnqAQBKcc8BAEpa6gEASnLPAQBKW+oBAEpzzwEASlzqAQBKdM8BAEpd6gEASnXPAQBKXuoBAEp2zwEASl/qAQBKd88BAEpg6gEASnjPAQBKYeoBAEp5zwEASmLqAQBKes8BAEpj6gEASnvPAQBKZOoBAEp8zwEASmXqAQBKfc8BAEpm6gEASn7PAQBKZ+oBAEp/zwEASmjqAQBKgM8BAEpp6gEASoHPAQBKauoBAEqCzwEASmvqAQBKg88BAEps6gEASoTPAQBKbeoBAEqFzwEASm7qAQBKhs8BAEpv6gEASofPAQBKcOoBAEqIzwEASnHqAQBKic8BAEpy6gEASorPAQBKc+oBAEqLzwEASnTqAQBKjM8BAEp16gEASo3PAQBKduoBAEqOzwEASnfqAQBKj88BAEp46gEASpDPAQBKeeoBAEqRzwEASnrqAQBKks8BAEp76gEASpPPAQBKfOoBAEqUzwEASn3qAQBKlc8BAEp+6gEASpbPAQBKf+oBAEqXzwEASoDqAQBKmM8BAEqB6gEASpnPAQBKguoBAEqazwEASoPqAQBKm88BAEqE6gEASpzPAQBKheoBAEqdzwEASobqAQBKns8BAEqH6gEASp/PAQBKiOoBAEqgzwEASonqAQBKoc8BAEqK6gEASqLPAQBKi+oBAEqjzwEASozqAQBKpM8BAEqN6gEASqXPAQBKjuoBAEqmzwEASo/qAQBKp88BAEqQ6gEASqjPAQBKkeoBAEqpzwEASpLqAQBKqs8BAEqT6gEASqvPAQBKlOoBAEqszwEASpXqAQBKrc8BAEqW6gEASq7PAQBKl+oBAEqvzwEASpjqAQBKsM8BAEqZ6gEASrHPAQBKmuoBAEqyzwEASpvqAQBKs88BAEqc6gEASrTPAQBKneoBAEq1zwEASp7qAQBKts8BAEqf6gEASrfPAQBKoOoBAEq4zwEASqHqAQBKuc8BAEqi6gEASrrPAQBKo+oBAEq7zwEASqTqAQBKvM8BAEql6gEASr3PAQBKpuoBAEq+zwEASqfqAQBKv88BAEqo6gEASsDPAQBKqeoBAErBzwEASqrqAQBKws8BAEqr6gEASsPPAQBKrOoBAErEzwEASq3qAQBKxc8BAEqu6gEASsbPAQBKr+oBAErHzwEASrDqAQBKyM8BAEqx6gEASsnPAQBKsuoBAErKzwEASrPqAQBKy88BAEq06gEASszPAQBKteoBAErNzwEASrbqAQBKzs8BAEq36gEASs/PAQBKuOoBAErQzwEASrnqAQBK0c8BAEq66gEAStLPAQBKu+oBAErTzwEASrzqAQBK1M8BAEq96gEAStXPAQBKvuoBAErWzwEASr/qAQBK188BAErA6gEAStjPAQBKweoBAErZzwEASsLqAQBK2s8BAErD6gEAStvPAQBKxOoBAErczwEASsXqAQBK3c8BAErG6gEASt7PAQBKx+oBAErfzwEASsjqAQBK4M8BAErJ6gEASuHPAQBKyuoBAErizwEASsvqAQBK488BAErM6gEASuTPAQBKzeoBAErlzwEASs7qAQBK5s8BAErP6gEASufPAQBK0OoBAErozwEAStHqAQBK6c8BAErS6gEASurPAQBK0+oBAErrzwEAStTqAQBK7M8BAErV6gEASu3PAQBK1uoBAEruzwEAStfqAQBK788BAErY6gEASvDPAQBK2eoBAErxzwEAStrqAQBK8s8BAErb6gEASvPPAQBK3OoBAEr0zwEASt3qAQBK9c8BAEre6gEASvbPAQBK3+oBAEr3zwEASuDqAQBK+M8BAErh6gEASvnPAQBK4uoBAEr6zwEASuPqAQBK+88BAErk6gEASvzPAQBK5eoBAEr9zwEASubqAQBK/s8BAErn6gEASv/PAQBK6OoBAEoA0AEASunqAQBKAdABAErq6gEASgLQAQBK6+oBAEoD0AEASuzqAQBKBNABAErt6gEASgXQAQBK7uoBAEoG0AEASu/qAQBKB9ABAErw6gEASgjQAQBK8eoBAEoJ0AEASvLqAQBKCtABAErz6gEASgvQAQBK9OoBAEoM0AEASvXqAQBKDdABAEr26gEASg7QAQBK9+oBAEoP0AEASvjqAQBKENABAEr56gEAShHQAQBK+uoBAEoS0AEASvvqAQBKE9ABAEr86gEAShTQAQBK/eoBAEoV0AEASv7qAQBKFtABAEr/6gEAShfQAQBKAOsBAEoY0AEASgHrAQBKGdABAEoC6wEAShrQAQBKA+sBAEob0AEASgTrAQBKHNABAEoF6wEASh3QAQBKBusBAEoe0AEASgfrAQBKH9ABAEoI6wEASiDQAQBKCesBAEoh0AEASgrrAQBKItABAEoL6wEASiPQAQBKDOsBAEok0AEASg3rAQBKJdABAEoO6wEASibQAQBKD+sBAEon0AEAShDrAQBKKNABAEoR6wEASinQAQBKEusBAEoq0AEAShPrAQBKK9ABAEoU6wEASizQAQBKFesBAEot0AEAShbrAQBKLtABAEoX6wEASi/QAQBKGOsBAEow0AEAShnrAQBKMdABAEoa6wEASjLQAQBKG+sBAEoz0AEAShzrAQBKNNABAEod6wEASjXQAQBKHusBAEo20AEASh/rAQBKN9ABAEog6wEASjjQAQBKIesBAEo50AEASiLrAQBKOtABAEoj6wEASjvQAQBKJOsBAEo80AEASiXrAQBKPdABAEom6wEASj7QAQBKJ+sBAEo/0AEASijrAQBKQNABAEop6wEASkHQAQBKKusBAEpC0AEASivrAQBKQ9ABAEos6wEASkTQAQBKLesBAEpF0AEASi7rAQBKRtABAEov6wEASkfQAQBKMOsBAEpI0AEASjHrAQBKSdABAEoy6wEASkrQAQBKM+sBAEpL0AEASjTrAQBKTNABAEo16wEASk3QAQBKNusBAEpO0AEASjfrAQBKT9ABAEo46wEASlDQAQBKOesBAEpR0AEASjrrAQBKUtABAEo76wEASlPQAQBKPOsBAEpU0AEASj3rAQBKVdABAEo+6wEASlbQAQBKP+sBAEpX0AEASkDrAQBKWNABAEpB6wEASlnQAQBKQusBAEpa0AEASkPrAQBKW9ABAEpE6wEASlzQAQBKResBAEpd0AEASkbrAQBKXtABAEpH6wEASl/QAQBKSOsBAEpg0AEASknrAQBKYdABAEpK6wEASmLQAQBKS+sBAEpj0AEASkzrAQBKZNABAEpN6wEASmXQAQBKTusBAEpm0AEASk/rAQBKZ9ABAEpQ6wEASmjQAQBKUesBAEpp0AEASlLrAQBKatABAEpT6wEASmvQAQBKVOsBAEps0AEASlXrAQBKbdABAEpW6wEASm7QAQBKV+sBAEpv0AEASljrAQBKcNABAEpZ6wEASnHQAQBKWusBAEpy0AEASlvrAQBKc9ABAEpc6wEASnTQAQBKXesBAEp10AEASl7rAQBKdtABAEpf6wEASnfQAQBKYOsBAEp40AEASmHrAQBKedABAEpi6wEASnrQAQBKY+sBAEp70AEASmTrAQBKfNABAEpl6wEASn3QAQBKZusBAEp+0AEASmfrAQBKf9ABAEpo6wEASoDQAQBKaesBAEqB0AEASmrrAQBKgtABAEpr6wEASoPQAQBKbOsBAEqE0AEASm3rAQBKhdABAEpu6wEASobQAQBKb+sBAEqH0AEASnDrAQBKiNABAEpx6wEASonQAQBKcusBAEqK0AEASnPrAQBKi9ABAEp06wEASozQAQBKdesBAEqN0AEASnbrAQBKjtABAEp36wEASo/QAQBKeOsBAEqQ0AEASnnrAQBKkdABAEp66wEASpLQAQBKe+sBAEqT0AEASnzrAQBKlNABAEp96wEASpXQAQBKfusBAEqW0AEASn/rAQBKl9ABAEqA6wEASpjQAQBKgesBAEqZ0AEASoLrAQBKmtABAEqD6wEASpvQAQBKhOsBAEqc0AEASoXrAQBKndABAEqG6wEASp7QAQBKh+sBAEqf0AEASojrAQBKoNABAEqJ6wEASqHQAQBKiusBAEqi0AEASovrAQBKo9ABAEqM6wEASqTQAQBKjesBAEql0AEASo7rAQBKptABAEqP6wEASqfQAQBKkOsBAEqo0AEASpHrAQBKqdABAEqS6wEASqrQAQBKk+sBAEqr0AEASpTrAQBKrNABAEqV6wEASq3QAQBKlusBAEqu0AEASpfrAQBKr9ABAEqY6wEASrDQAQBKmesBAEqx0AEASprrAQBKstABAEqb6wEASrPQAQBKnOsBAEq00AEASp3rAQBKtdABAEqe6wEASrbQAQBKn+sBAEq30AEASqDrAQBKuNABAEqh6wEASrnQAQBKousBAEq60AEASqPrAQBKu9ABAEqk6wEASrzQAQBKpesBAEq90AEASqbrAQBKvtABAEqn6wEASr/QAQBKqOsBAErA0AEASqnrAQBKwdABAEqq6wEASsLQAQBKq+sBAErD0AEASqzrAQBKxNABAEqt6wEASsXQAQBKrusBAErG0AEASq/rAQBKx9ABAEqw6wEASsjQAQBKsesBAErJ0AEASrLrAQBKytABAEqz6wEASsvQAQBKtOsBAErM0AEASrXrAQBKzdABAEq26wEASs7QAQBKt+sBAErP0AEASrjrAQBK0NABAEq56wEAStHQAQBKuusBAErS0AEASrvrAQBK09ABAEq86wEAStTQAQBKvesBAErV0AEASr7rAQBK1tABAEq/6wEAStfQAQBKwOsBAErY0AEASsHrAQBK2dABAErC6wEAStrQAQBKw+sBAErb0AEASsTrAQBK3NABAErF6wEASt3QAQBKxusBAEre0AEASsfrAQBK39ABAErI6wEASuDQAQBKyesBAErh0AEASsrrAQBK4tABAErL6wEASuPQAQBKzOsBAErk0AEASs3rAQBK5dABAErO6wEASubQAQBKz+sBAErn0AEAStDrAQBK6NABAErR6wEASunQAQBK0usBAErq0AEAStPrAQBK69ABAErU6wEASuzQAQBK1esBAErt0AEAStbrAQBK7tABAErX6wEASu/QAQBK2OsBAErw0AEAStnrAQBK8dABAEra6wEASvLQAQBK2+sBAErz0AEAStzrAQBK9NABAErd6wEASvXQAQBK3usBAEr20AEASt/rAQBK99ABAErg6wEASvjQAQBK4esBAEr50AEASuLrAQBK+tABAErj6wEASvvQAQBK5OsBAEr80AEASuXrAQBK/dABAErm6wEASv7QAQBK5+sBAEr/0AEASujrAQBKANEBAErp6wEASgHRAQBK6usBAEoC0QEASuvrAQBKA9EBAErs6wEASgTRAQBK7esBAEoF0QEASu7rAQBKBtEBAErv6wEASgfRAQBK8OsBAEoI0QEASvHrAQBKCdEBAEry6wEASgrRAQBK8+sBAEoL0QEASvTrAQBKDNEBAEr16wEASg3RAQBK9usBAEoO0QEASvfrAQBKD9EBAEr46wEAShDRAQBK+esBAEoR0QEASvrrAQBKEtEBAEr76wEAShPRAQBK/OsBAEoU0QEASv3rAQBKFdEBAEr+6wEAShbRAQBK/+sBAEoX0QEASgDsAQBKGNEBAEoB7AEAShnRAQBKAuwBAEoa0QEASgPsAQBKG9EBAEoE7AEAShzRAQBKBewBAEod0QEASgbsAQBKHtEBAEoH7AEASh/RAQBKCOwBAEog0QEASgnsAQBKIdEBAEoK7AEASiLRAQBKC+wBAEoj0QEASgzsAQBKJNEBAEoN7AEASiXRAQBKDuwBAEom0QEASg/sAQBKJ9EBAEoQ7AEASijRAQBKEewBAEop0QEAShLsAQBKKtEBAEoT7AEASivRAQBKFOwBAEos0QEAShXsAQBKLdEBAEoW7AEASi7RAQBKF+wBAEov0QEAShjsAQBKMNEBAEoZ7AEASjHRAQBKGuwBAEoy0QEAShvsAQBKM9EBAEoc7AEASjTRAQBKHewBAEo10QEASh7sAQBKNtEBAEof7AEASjfRAQBKIOwBAEo40QEASiHsAQBKOdEBAEoi7AEASjrRAQBKI+wBAEo70QEASiTsAQB1KEo80QEASiXsAQBKPdEBAEom7AEASj7RAQBKJ+wBAEo/0QEASijsAQBKQNEBAEop7AEASkHRAQBKKuwBAEpC0QEASivsAQBKQ9EBAEos7AEASkTRAQBKLewBAEpF0QEASi7sAQBKRtEBAEov7AEASkfRAQBKMOwBAEpI0QEASjHsAQBKSdEBAEoy7AEASkrRAQBKM+wBAEpL0QEASjTsAQBKTNEBAEo17AEASk3RAQBKNuwBAEpO0QEASjfsAQBKT9EBAEo47AEASlDRAQBKOewBAEpR0QEASjrsAQBKUtEBAEo77AEASlPRAQBKPOwBAEpU0QEASj3sAQBKVdEBAEo+7AEASlbRAQBKP+wBAEpX0QEASkDsAQBKWNEBAEpB7AEASlnRAQBKQuwBAEpa0QEASkPsAQBKW9EBAEpE7AEASlzRAQBKRewBAEpd0QEASkbsAQBKXtEBAEpH7AEASl/RAQBKSOwBAEpg0QEASknsAQBKYdEBAEpK7AEASmLRAQBKS+wBAEpj0QEASkzsAQBKZNEBAEpN7AEASmXRAQBKTuwBAEpm0QEASk/sAQBKZ9EBAEpQ7AEASmjRAQBKUewBAEpp0QEASlLsAQBKatEBAEpT7AEASmvRAQBKVOwBAEps0QEASlXsAQBKbdEBAEpW7AEASm7RAQBKV+wBAEpv0QEASljsAQBKcNEBAEpZ7AEASnHRAQBKWuwBAEpy0QEASlvsAQBKc9EBAEpc7AEASnTRAQBKXewBAEp10QEASl7sAQBKdtEBAEpf7AEASnfRAQBKYOwBAEp40QEASmHsAQBKedEBAEpi7AEASnrRAQBKY+wBAEp70QEASmTsAQBKfNEBAEpl7AEASn3RAQBKZuwBAEp+0QEASmfsAQBKf9EBAEpo7AEASoDRAQBKaewBAEqB0QEASmrsAQBKgtEBAEpr7AEASoPRAQBKbOwBAEqE0QEASm3sAQBKhdEBAEpu7AEASobRAQBKb+wBAEqH0QEASnDsAQBKiNEBAEpx7AEASonRAQBKcuwBAEqK0QEASnPsAQBKi9EBAEp07AEASozRAQBKdewBAEqN0QEASnbsAQBKjtEBAEp37AEASo/RAQBKeOwBAEqQ0QEASnnsAQBKkdEBAEp67AEASpLRAQBKe+wBAEqT0QEASnzsAQBKlNEBAEp97AEASpXRAQBKfuwBAEqW0QEASn/sAQBKl9EBAEqA7AEASpjRAQBKgewBAEqZ0QEASoLsAQBKmtEBAEqD7AEASpvRAQBKhOwBAEqc0QEASoXsAQBKndEBAEqG7AEASp7RAQBKh+wBAEqf0QEASojsAQBKoNEBAEqJ7AEASqHRAQBKiuwBAEqi0QEASovsAQBKo9EBAEqM7AEASqTRAQBKjewBAEql0QEASo7sAQBKptEBAEqP7AEASqfRAQBKkOwBAEqo0QEASpHsAQBKqdEBAEqS7AEASqrRAQBKk+wBAEqr0QEASpTsAQBKrNEBAEqV7AEASq3RAQBKluwBAEqu0QEASpfsAQBKr9EBAEqY7AEASrDRAQBKmewBAEqx0QEASprsAQBKstEBAEqb7AEASrPRAQBKnOwBAEq00QEASp3sAQBKtdEBAEqe7AEASrbRAQBKn+wBAEq30QEASqDsAQBKuNEBAEqh7AEASrnRAQBKouwBAEq60QEASqPsAQBKu9EBAEqk7AEASrzRAQBKpewBAEq90QEASqbsAQBKvtEBAEqn7AEASr/RAQBKqOwBAErA0QEASqnsAQBKwdEBAEqq7AEASsLRAQBKq+wBAErD0QEASqzsAQBKxNEBAEqt7AEASsXRAQBKruwBAErG0QEASq/sAQBKx9EBAEqw7AEASsjRAQBKsewBAErJ0QEASrLsAQBKytEBAEqz7AEASsvRAQBKtOwBAErM0QEASrXsAQBKzdEBAEq27AEASs7RAQBKt+wBAErP0QEASrjsAQBK0NEBAEq57AEAStHRAQBKuuwBAErS0QEASrvsAQBK09EBAEq87AEAStTRAQBKvewBAErV0QEASr7sAQBK1tEBAEq/7AEAStfRAQBKwOwBAErY0QEASsHsAQBK2dEBAErC7AEAStrRAQBKw+wBAErb0QEASsTsAQBK3NEBAErF7AEASt3RAQBKxuwBAEre0QEASsfsAQBK39EBAErI7AEASuDRAQBKyewBAErh0QEASsrsAQBK4tEBAErL7AEASuPRAQBKzOwBAErk0QEASs3sAQBK5dEBAErO7AEASubRAQBKz+wBAErn0QEAStDsAQBK6NEBAErR7AEASunRAQBK0uwBAErq0QEAStPsAQBK69EBAErU7AEASuzRAQBK1ewBAErt0QEAStbsAQBK7tEBAErX7AEASu/RAQBK2OwBAErw0QEAStnsAQBK8dEBAEra7AEASvLRAQBK2+wBAErz0QEAStzsAQBK9NEBAErd7AEASvXRAQBK3uwBAEr20QEASt/sAQBK99EBAErg7AEASvjRAQBK4ewBAEr50QEASuLsAQBK+tEBAErj7AEASvvRAQBK5OwBAEr80QEASuXsAQBK/dEBAErm7AEASv7RAQBK5+wBAEr/0QEASujsAQBKANIBAErp7AEASgHSAQBK6uwBAEoC0gEASuvsAQBKA9IBAErs7AEASgTSAQBK7ewBAEoF0gEASu7sAQBKBtIBAErv7AEASgfSAQBK8OwBAEoI0gEASvHsAQBKCdIBAEry7AEASgrSAQBK8+wBAEoL0gEASvTsAQBKDNIBAEr17AEASg3SAQBK9uwBAEoO0gEASvfsAQBKD9IBAEr47AEAShDSAQBK+ewBAEoR0gEASvrsAQBKEtIBAEr77AEAShPSAQBK/OwBAEoU0gEASv3sAQBKFdIBAEr+7AEAShbSAQBK/+wBAEoX0gEASgDtAQBKGNIBAEoB7QEAShnSAQBKAu0BAEoa0gEASgPtAQBKG9IBAEoE7QEAShzSAQBKBe0BAEod0gEASgbtAQBKHtIBAEoH7QEASh/SAQBKCO0BAEog0gEASgntAQBKIdIBAEoK7QEASiLSAQBKC+0BAEoj0gEASgztAQBKJNIBAEoN7QEASiXSAQBKDu0BAEom0gEASg/tAQBKJ9IBAEoQ7QEASijSAQBKEe0BAEop0gEAShLtAQBKKtIBAEoT7QEASivSAQBKFO0BAEos0gEAShXtAQBKLdIBAEoW7QEASi7SAQBKF+0BAEov0gEAShjtAQBKMNIBAEoZ7QEASjHSAQBKGu0BAEoy0gEAShvtAQBKM9IBAEoc7QEASjTSAQBKHe0BAEo10gEASh7tAQBKNtIBAEof7QEASjfSAQBKIO0BAEo40gEASiHtAQBKOdIBAEoi7QEASjrSAQBKI+0BAEo70gEASiTtAQBKPNIBAEol7QEASj3SAQBKJu0BAEo+0gEASiftAQBKP9IBAEoo7QEASkDSAQBKKe0BAEpB0gEASirtAQBKQtIBAEor7QEASkPSAQBKLO0BAEpE0gEASi3tAQBKRdIBAEou7QEASkbSAQBKL+0BAEpH0gEASjDtAQBKSNIBAEox7QEASknSAQBKMu0BAEpK0gEASjPtAQBKS9IBAEo07QEASkzSAQBKNe0BAEpN0gEASjbtAQBKTtIBAEo37QEASk/SAQBKOO0BAEpQ0gEASjntAQBKUdIBAEo67QEASlLSAQBKO+0BAEpT0gEASjztAQBKVNIBAEo97QEASlXSAQBKPu0BAEpW0gEASj/tAQBKV9IBAEpA7QEASljSAQBKQe0BAEpZ0gEASkLtAQBKWtIBAEpD7QEASlvSAQBKRO0BAEpc0gEASkXtAQBKXdIBAEpG7QEASl7SAQBKR+0BAEpf0gEASkjtAQBKYNIBAEpJ7QEASmHSAQBKSu0BAEpi0gEASkvtAQBKY9IBAEpM7QEASmTSAQBKTe0BAEpl0gEASk7tAQBKZtIBAEpP7QEASmfSAQBKUO0BAEpo0gEASlHtAQBKadIBAEpS7QEASmrSAQBKU+0BAEpr0gEASlTtAQBKbNIBAEpV7QEASm3SAQBKVu0BAEpu0gEASlftAQBKb9IBAEpY7QEASnDSAQBKWe0BAEpx0gEASlrtAQBKctIBAEpb7QEASnPSAQBKXO0BAEp00gEASl3tAQBKddIBAEpe7QEASnbSAQBKX+0BAEp30gEASmDtAQBKeNIBAEph7QEASnnSAQBKYu0BAEp60gEASmPtAQBKe9IBAEpk7QEASnzSAQBKZe0BAEp90gEASmbtAQBKftIBAEpn7QEASn/SAQBKaO0BAEqA0gEASmntAQBKgdIBAEpq7QEASoLSAQBKa+0BAEqD0gEASmztAQBKhNIBAEpt7QEASoXSAQBKbu0BAEqG0gEASm/tAQBKh9IBAEpw7QEASojSAQBKce0BAEqJ0gEASnLtAQBKitIBAEpz7QEASovSAQBKdO0BAEqM0gEASnXtAQBKjdIBAEp27QEASo7SAQBKd+0BAEqP0gEASnjtAQBKkNIBAEp57QEASpHSAQBKeu0BAEqS0gEASnvtAQBKk9IBAEp87QEASpTSAQBKfe0BAEqV0gEASn7tAQBKltIBAEp/7QEASpfSAQBKgO0BAEqY0gEASoHtAQBKmdIBAEqC7QEASprSAQBKg+0BAEqb0gEASoTtAQBKnNIBAEqF7QEASp3SAQBKhu0BAEqe0gEASoftAQBKn9IBAEqI7QEASqDSAQBKie0BAEqh0gEASortAQBKotIBAEqL7QEASqPSAQBKjO0BAEqk0gEASo3tAQBKpdIBAEqO7QEASqbSAQBKj+0BAEqn0gEASpDtAQBKqNIBAEqR7QEASqnSAQBKku0BAEqq0gEASpPtAQBKq9IBAEqU7QEASqzSAQBKle0BAEqt0gEASpbtAQBKrtIBAEqX7QEASq/SAQBKmO0BAEqw0gEASpntAQBKsdIBAEqa7QEASrLSAQBKm+0BAEqz0gEASpztAQBKtNIBAEqd7QEASrXSAQBKnu0BAEq20gEASp/tAQBKt9IBAEqg7QEASrjSAQBKoe0BAEq50gEASqLtAQBKutIBAEqj7QEASrvSAQBKpO0BAEq80gEASqXtAQBKvdIBAEqm7QEASr7SAQBKp+0BAEq/0gEASqjtAQBKwNIBAEqp7QEASsHSAQBKqu0BAErC0gEASqvtAQBKw9IBAEqs7QEASsTSAQBKre0BAErF0gEASq7tAQBKxtIBAEqv7QEASsfSAQBKsO0BAErI0gEASrHtAQBKydIBAEqy7QEASsrSAQBKs+0BAErL0gEASrTtAQBKzNIBAEq17QEASs3SAQBKtu0BAErO0gEASrftAQBKz9IBAEq47QEAStDSAQBKue0BAErR0gEASrrtAQBK0tIBAEq77QEAStPSAQBKvO0BAErU0gEASr3tAQBK1dIBAEq+7QEAStbSAQBKv+0BAErX0gEASsDtAQBK2NIBAErB7QEAStnSAQBKwu0BAEra0gEASsPtAQBK29IBAErE7QEAStzSAQBKxe0BAErd0gEASsbtAQBK3tIBAErH7QEASt/SAQBKyO0BAErg0gEASsntAQBK4dIBAErK7QEASuLSAQBKy+0BAErj0gEASsztAQBK5NIBAErN7QEASuXSAQBKzu0BAErm0gEASs/tAQBK59IBAErQ7QEASujSAQBK0e0BAErp0gEAStLtAQBK6tIBAErT7QEASuvSAQBK1O0BAErs0gEAStXtAQBK7dIBAErW7QEASu7SAQBK1+0BAErv0gEAStjtAQBK8NIBAErZ7QEASvHSAQBK2u0BAEry0gEAStvtAQBK89IBAErc7QEASvTSAQBK3e0BAEr10gEASt7tAQBK9tIBAErf7QEASvfSAQBK4O0BAEr40gEASuHtAQBK+dIBAEri7QEASvrSAQBK4+0BAEr70gEASuTtAQBK/NIBAErl7QEASv3SAQBK5u0BAEr+0gEASuftAQBK/9IBAEro7QEASgDTAQBK6e0BAEoB0wEASurtAQBKAtMBAErr7QEASgPTAQBK7O0BAEoE0wEASu3tAQBKBdMBAEru7QEASgbTAQBK7+0BAEoH0wEASvDtAQBKCNMBAErx7QEASgnTAQBK8u0BAEoK0wEASvPtAQBKC9MBAEr07QEASgzTAQBK9e0BAEoN0wEASvbtAQBKDtMBAEr37QEASg/TAQBK+O0BAEoQ0wEASvntAQBKEdMBAEr67QEAShLTAQBK++0BAEoT0wEASvztAQBKFNMBAEr97QEAShXTAQBK/u0BAEoW0wEASv/tAQBKF9MBAEoA7gEAShjTAQBKAe4BAEoZ0wEASgLuAQBKGtMBAEoD7gEAShvTAQBKBO4BAEoc0wEASgXuAQBKHdMBAEoG7gEASh7TAQBKB+4BAEof0wEASgjuAQBKINMBAEoJ7gEASiHTAQBKCu4BAEoi0wEASgvuAQBKI9MBAEoM7gEASiTTAQBKDe4BAEol0wEASg7uAQBKJtMBAEoP7gEASifTAQBKEO4BAEoo0wEAShHuAQBKKdMBAEoS7gEASirTAQBKE+4BAEor0wEAShTuAQBKLNMBAEoV7gEASi3TAQBKFu4BAEou0wEAShfuAQBKL9MBAEoY7gEASjDTAQBKGe4BAEox0wEAShruAQBKMtMBAEob7gEASjPTAQBKHO4BAEo00wEASh3uAQBKNdMBAEoe7gEASjbTAQBKH+4BAEo30wEASiDuAQBKONMBAEoh7gEASjnTAQBKIu4BAEo60wEASiPuAQBKO9MBAEok7gEASjzTAQBKJe4BAEo90wEASibuAQBKPtMBAEon7gEASj/TAQBKKO4BAEpA0wEASinuAQBKQdMBAEoq7gEASkLTAQBKK+4BAEpD0wEASizuAQBKRNMBAEot7gEASkXTAQBKLu4BAEpG0wEASi/uAQBKR9MBAEow7gEASkjTAQBKMe4BAEpJ0wEASjLuAQBKStMBAEoz7gEASkvTAQBKNO4BAEpM0wEASjXuAQBKTdMBAEo27gEASk7TAQBKN+4BAEpP0wEASjjuAQBKUNMBAEo57gEASlHTAQBKOu4BAEpS0wEASjvuAQBKU9MBAEo87gEASlTTAQBKPe4BAEpV0wEASj7uAQBKVtMBAEo/7gEASlfTAQBKQO4BAEpY0wEASkHuAQBKWdMBAEpC7gEASlrTAQBKQ+4BAEpb0wEASkTuAQBKXNMBAEpF7gEASl3TAQBKRu4BAEpe0wEASkfuAQBKX9MBAEpI7gEASmDTAQBKSe4BAEph0wEASkruAQBKYtMBAEpL7gEASmPTAQBKTO4BAEpk0wEASk3uAQBKZdMBAEpO7gEASmbTAQBKT+4BAEpn0wEASlDuAQBKaNMBAEpR7gEASmnTAQBKUu4BAEpq0wEASlPuAQBKa9MBAEpU7gEASmzTAQBKVe4BAEpt0wEASlbuAQBKbtMBAEpX7gEASm/TAQBKWO4BAEpw0wEASlnuAQBKcdMBAEpa7gEASnLTAQBKW+4BAEpz0wEASlzuAQBKdNMBAEpd7gEASnXTAQBKXu4BAEp20wEASl/uAQBKd9MBAEpg7gEASnjTAQBKYe4BAEp50wEASmLuAQBKetMBAEpj7gEASnvTAQBKZO4BAEp80wEASmXuAQBKfdMBAEpm7gEASn7TAQBKZ+4BAEp/0wEASmjuAQBKgNMBAEpp7gEASoHTAQBKau4BAEqC0wEASmvuAQBKg9MBAEps7gEASoTTAQBKbe4BAEqF0wEASm7uAQBKhtMBAEpv7gEASofTAQBKcO4BAEqI0wEASnHuAQBKidMBAEpy7gEASorTAQBKc+4BAEqL0wEASnTuAQBKjNMBAEp17gEASo3TAQBKdu4BAEqO0wEASnfuAQBKj9MBAEp47gEASpDTAQBKee4BAEqR0wEASnruAQBKktMBAEp77gEASpPTAQBKfO4BAEqU0wEASn3uAQBKldMBAEp+7gEASpbTAQBKf+4BAEqX0wEASoDuAQBKmNMBAEqB7gEASpnTAQBKgu4BAEqa0wEASoPuAQBKm9MBAEqE7gEASpzTAQBKhe4BAEqd0wEASobuAQBKntMBAEqH7gEASp/TAQBKiO4BAEqg0wEASonuAQBKodMBAEqK7gEASqLTAQBKi+4BAEqj0wEASozuAQBKpNMBAEqN7gEASqXTAQBKju4BAEqm0wEASo/uAQBKp9MBAEqQ7gEASqjTAQBKke4BAEqp0wEASpLuAQBKqtMBAEqT7gEASqvTAQBKlO4BAEqs0wEASpXuAQBKrdMBAEqW7gEASq7TAQBKl+4BAEqv0wEASpjuAQBKsNMBAEqZ7gEASrHTAQBKmu4BAEqy0wEASpvuAQBKs9MBAEqc7gEASrTTAQBKne4BAEq10wEASp7uAQBKttMBAEqf7gEASrfTAQBKoO4BAEq40wEASqHuAQBKudMBAEqi7gEASrrTAQBKo+4BAEq70wEASqTuAQBKvNMBAEql7gEASr3TAQBKpu4BAEq+0wEASqfuAQBKv9MBAEqo7gEASsDTAQBKqe4BAErB0wEASqruAQBKwtMBAEqr7gEASsPTAQBKrO4BAErE0wEASq3uAQBKxdMBAEqu7gEASsbTAQBKr+4BAErH0wEASrDuAQBKyNMBAEqx7gEASsnTAQBKsu4BAErK0wEASrPuAQBKy9MBAEq07gEASszTAQBKte4BAErN0wEASrbuAQBKztMBAEq37gEASs/TAQBKuO4BAErQ0wEASrnuAQBK0dMBAEq67gEAStLTAQBKu+4BAErT0wEASrzuAQBK1NMBAEq97gEAStXTAQBKvu4BAErW0wEASr/uAQBK19MBAErA7gEAStjTAQBKwe4BAErZ0wEASsLuAQBK2tMBAErD7gEAStvTAQBKxO4BAErc0wEASsXuAQBK3dMBAErG7gEASt7TAQBKx+4BAErf0wEASsjuAQBK4NMBAErJ7gEASuHTAQBKyu4BAEri0wEASsvuAQBK49MBAErM7gEASuTTAQBKze4BAErl0wEASs7uAQBK5tMBAErP7gEASufTAQBK0O4BAEro0wEAStHuAQBK6dMBAErS7gEASurTAQBK0+4BAErr0wEAStTuAQBK7NMBAErV7gEASu3TAQBK1u4BAEru0wEAStfuAQBK79MBAErY7gEASvDTAQBK2e4BAErx0wEAStruAQBK8tMBAErb7gEASvPTAQBK3O4BAEr00wEASt3uAQBK9dMBAEre7gEASvbTAQBK3+4BAEr30wEASuDuAQBK+NMBAErh7gEASvnTAQBK4u4BAEr60wEASuPuAQBK+9MBAErk7gEASvzTAQBK5e4BAEr90wEASubuAQBK/tMBAErn7gEASv/TAQBK6O4BAEoA1AEASunuAQBKAdQBAErq7gEASgLUAQBK6+4BAEoD1AEASuzuAQBKBNQBAErt7gEASgXUAQBK7u4BAEoG1AEASu/uAQBKB9QBAErw7gEASgjUAQBK8e4BAEoJ1AEASvLuAQBKCtQBAErz7gEASgvUAQBK9O4BAEoM1AEASvXuAQBKDdQBAEr27gEASg7UAQBK9+4BAEoP1AEASvjuAQBKENQBAEr57gEAShHUAQBK+u4BAEoS1AEASvvuAQBKE9QBAEr87gEAShTUAQBK/e4BAEoV1AEASv7uAQBKFtQBAEr/7gEAShfUAQBKAO8BAEoY1AEASgHvAQBKGdQBAEoC7wEAShrUAQBKA+8BAEob1AEASgTvAQBKHNQBAEoF7wEASh3UAQBKBu8BAEoe1AEASgfvAQBKH9QBAEoI7wEASiDUAQBKCe8BAEoh1AEASgrvAQBKItQBAEoL7wEASiPUAQBKDO8BAEok1AEASg3vAQBKJdQBAEoO7wEASibUAQBKD+8BAEon1AEAShDvAQBKKNQBAEoR7wEASinUAQBKEu8BAEoq1AEAShPvAQBKK9QBAEoU7wEASizUAQBKFe8BAEot1AEAShbvAQBKLtQBAEoX7wEASi/UAQBKGO8BAEow1AEAShnvAQBKMdQBAEoa7wEASjLUAQBKG+8BAEoz1AEAShzvAQBKNNQBAEod7wEASjXUAQBKHu8BAEo21AEASh/vAQBKN9QBAEog7wEASjjUAQBKIe8BAEo51AEASiLvAQBKOtQBAEoj7wEASjvUAQBKJO8BAEo81AEASiXvAQBKPdQBAEom7wEASj7UAQBKJ+8BAEo/1AEASijvAQBKQNQBAEop7wEASkHUAQBKKu8BAEpC1AEASivvAQBKQ9QBAEos7wEASkTUAQBKLe8BAEpF1AEASi7vAQBKRtQBAEov7wEASkfUAQBKMO8BAEpI1AEASjHvAQBKSdQBAEoy7wEASkrUAQBKM+8BAEpL1AEASjTvAQBKTNQBAEo17wEASk3UAQBKNu8BAEpO1AEASjfvAQBKT9QBAEo47wEASlDUAQBKOe8BAEpR1AEASjrvAQBKUtQBAEo77wEASlPUAQBKPO8BAEpU1AEASj3vAQBKVdQBAEo+7wEASlbUAQBKP+8BAEpX1AEASkDvAQBKWNQBAEpB7wEASlnUAQBKQu8BAEpa1AEASkPvAQBKW9QBAEpE7wEASlzUAQBKRe8BAEpd1AEASkbvAQBKXtQBAEpH7wEASl/UAQBKSO8BAEpg1AEASknvAQBKYdQBAEpK7wEASmLUAQBKS+8BAEpj1AEASkzvAQBKZNQBAEpN7wEASmXUAQBKTu8BAEpm1AEASk/vAQBKZ9QBAEpQ7wEASmjUAQBKUe8BAEpp1AEASlLvAQBKatQBAEpT7wEASmvUAQBKVO8BAEps1AEASlXvAQBKbdQBAEpW7wEASm7UAQBKV+8BAEpv1AEASljvAQBKcNQBAEpZ7wEASnHUAQBKWu8BAEpy1AEASlvvAQBKc9QBAEpc7wEASnTUAQBKXe8BAEp11AEASl7vAQBKdtQBAEpf7wEASnfUAQBKYO8BAEp41AEASmHvAQBKedQBAEpi7wEASnrUAQBKY+8BAEp71AEASmTvAQBKfNQBAEpl7wEASn3UAQBKZu8BAEp+1AEASmfvAQBKf9QBAEpo7wEASoDUAQBKae8BAEqB1AEASmrvAQBKgtQBAEpr7wEASoPUAQBKbO8BAEqE1AEASm3vAQBKhdQBAEpu7wEASobUAQBKb+8BAEqH1AEASnDvAQBKiNQBAEpx7wEASonUAQBKcu8BAEqK1AEASnPvAQBKi9QBAEp07wEASozUAQBKde8BAEqN1AEASnbvAQBKjtQBAEp37wEASo/UAQBKeO8BAEqQ1AEASnnvAQBKkdQBAEp67wEASpLUAQBKe+8BAEqT1AEASnzvAQBKlNQBAEp97wEASpXUAQBKfu8BAEqW1AEASn/vAQBKl9QBAEqA7wEASpjUAQBKge8BAEqZ1AEASoLvAQBKmtQBAEqD7wEASpvUAQBKhO8BAEqc1AEASoXvAQBKndQBAEqG7wEASp7UAQBKh+8BAEqf1AEASojvAQBKoNQBAEqJ7wEASqHUAQBKiu8BAEqi1AEASovvAQBKo9QBAEqM7wEASqTUAQBKje8BAEql1AEASo7vAQBKptQBAEqP7wEASqfUAQBKkO8BAEqo1AEASpHvAQBKqdQBAEqS7wEASqrUAQBKk+8BAEqr1AEASpTvAQBKrNQBAEqV7wEASq3UAQBKlu8BAEqu1AEASpfvAQBKr9QBAEqY7wEASrDUAQBKme8BAEqx1AEASprvAQBKstQBAEqb7wEASrPUAQBKnO8BAEq01AEASp3vAQBKtdQBAEqe7wEASrbUAQBKn+8BAEq31AEASqDvAQBKuNQBAEqh7wEASrnUAQBKou8BAEq61AEASqPvAQBKu9QBAEqk7wEASrzUAQBKpe8BAEq91AEASqbvAQBKvtQBAEqn7wEASr/UAQBKqO8BAErA1AEASqnvAQBKwdQBAEqq7wEASsLUAQBKq+8BAErD1AEASqzvAQBKxNQBAEqt7wEASsXUAQBKru8BAErG1AEASq/vAQBKx9QBAEqw7wEASsjUAQBKse8BAErJ1AEASrLvAQBKytQBAEqz7wEASsvUAQBKtO8BAErM1AEASrXvAQBKzdQBAEq27wEASs7UAQBKt+8BAErP1AEASrjvAQBK0NQBAEq57wEAStHUAQBKuu8BAErS1AEASrvvAQBK09QBAEq87wEAStTUAQBKve8BAErV1AEASr7vAQBK1tQBAEq/7wEAStfUAQBKwO8BAErY1AEASsHvAQBK2dQBAErC7wEAStrUAQBKw+8BAErb1AEASsTvAQBK3NQBAErF7wEASt3UAQBKxu8BAEre1AEASsfvAQBK39QBAErI7wEASuDUAQBKye8BAErh1AEASsrvAQBK4tQBAErL7wEASuPUAQBKzO8BAErk1AEASs3vAQBK5dQBAErO7wEASubUAQBKz+8BAErn1AEAStDvAQBK6NQBAErR7wEASunUAQBK0u8BAErq1AEAStPvAQBK69QBAErU7wEASuzUAQBK1e8BAErt1AEAStbvAQBK7tQBAErX7wEASu/UAQBK2O8BAErw1AEAStnvAQBK8dQBAEra7wEASvLUAQBK2+8BAErz1AEAStzvAQBK9NQBAErd7wEASvXUAQBK3u8BAEr21AEASt/vAQBK99QBAErg7wEASvjUAQBK4e8BAEr51AEASuLvAQBK+tQBAErj7wEASvvUAQBK5O8BAEr81AEASuXvAQBK/dQBAErm7wEASv7UAQBK5+8BAEr/1AEASujvAQBKANUBAErp7wEASgHVAQBK6u8BAEoC1QEASuvvAQBKA9UBAErs7wEASgTVAQBK7e8BAEoF1QEASu7vAQBKBtUBAErv7wEASgfVAQBK8O8BAEoI1QEASvHvAQBKCdUBAEry7wEASgrVAQBK8+8BAEoL1QEASvTvAQBKDNUBAEr17wEASg3VAQBK9u8BAEoO1QEASvfvAQBKD9UBAEr47wEAShDVAQBK+e8BAEoR1QEASvrvAQBKEtUBAEr77wEAShPVAQBK/O8BAEoU1QEASv3vAQBKFdUBAEr+7wEAShbVAQBK/+8BAEoX1QEASgDwAQBKGNUBAEoB8AEAShnVAQBKAvABAEoa1QEASgPwAQBKG9UBAEoE8AEAShzVAQBKBfABAEod1QEASgbwAQBKHtUBAEoH8AEASh/VAQBKCPABAEog1QEASgnwAQBKIdUBAEoK8AEASiLVAQBKC/ABAEoj1QEASgzwAQB1KEok1QEASg3wAQBKJdUBAEoO8AEASibVAQBKD/ABAEon1QEAShDwAQBKKNUBAEoR8AEASinVAQBKEvABAEoq1QEAShPwAQBKK9UBAEoU8AEASizVAQBKFfABAEot1QEAShbwAQBKLtUBAEoX8AEASi/VAQBKGPABAEow1QEAShnwAQBKMdUBAEoa8AEASjLVAQBKG/ABAEoz1QEAShzwAQBKNNUBAEod8AEASjXVAQBKHvABAEo21QEASh/wAQBKN9UBAEog8AEASjjVAQBKIfABAEo51QEASiLwAQBKOtUBAEoj8AEASjvVAQBKJPABAEo81QEASiXwAQBKPdUBAEom8AEASj7VAQBKJ/ABAEo/1QEASijwAQBKQNUBAEop8AEASkHVAQBKKvABAEpC1QEASivwAQBKQ9UBAEos8AEASkTVAQBKLfABAEpF1QEASi7wAQBKRtUBAEov8AEASkfVAQBKMPABAEpI1QEASjHwAQBKSdUBAEoy8AEASkrVAQBKM/ABAEpL1QEASjTwAQBKTNUBAEo18AEASk3VAQBKNvABAEpO1QEASjfwAQBKT9UBAEo48AEASlDVAQBKOfABAEpR1QEASjrwAQBKUtUBAEo78AEASlPVAQBKPPABAEpU1QEASj3wAQBKVdUBAEo+8AEASlbVAQBKP/ABAEpX1QEASkDwAQBKWNUBAEpB8AEASlnVAQBKQvABAEpa1QEASkPwAQBKW9UBAEpE8AEASlzVAQBKRfABAEpd1QEASkbwAQBKXtUBAEpH8AEASl/VAQBKSPABAEpg1QEASknwAQBKYdUBAEpK8AEASmLVAQBKS/ABAEpj1QEASkzwAQBKZNUBAEpN8AEASmXVAQBKTvABAEpm1QEASk/wAQBKZ9UBAEpQ8AEASmjVAQBKUfABAEpp1QEASlLwAQBKatUBAEpT8AEASmvVAQBKVPABAEps1QEASlXwAQBKbdUBAEpW8AEASm7VAQBKV/ABAEpv1QEASljwAQBKcNUBAEpZ8AEASnHVAQBKWvABAEpy1QEASlvwAQBKc9UBAEpc8AEASnTVAQBKXfABAEp11QEASl7wAQBKdtUBAEpf8AEASnfVAQBKYPABAEp41QEASmHwAQBKedUBAEpi8AEASnrVAQBKY/ABAEp71QEASmTwAQBKfNUBAEpl8AEASn3VAQBKZvABAEp+1QEASmfwAQBKf9UBAEpo8AEASoDVAQBKafABAEqB1QEASmrwAQBKgtUBAEpr8AEASoPVAQBKbPABAEqE1QEASm3wAQBKhdUBAEpu8AEASobVAQBKb/ABAEqH1QEASnDwAQBKiNUBAEpx8AEASonVAQBKcvABAEqK1QEASnPwAQBKi9UBAEp08AEASozVAQBKdfABAEqN1QEASnbwAQBKjtUBAEp38AEASo/VAQBKePABAEqQ1QEASnnwAQBKkdUBAEp68AEASpLVAQBKe/ABAEqT1QEASnzwAQBKlNUBAEp98AEASpXVAQBKfvABAEqW1QEASn/wAQBKl9UBAEqA8AEASpjVAQBKgfABAEqZ1QEASoLwAQBKmtUBAEqD8AEASpvVAQBKhPABAEqc1QEASoXwAQBKndUBAEqG8AEASp7VAQBKh/ABAEqf1QEASojwAQBKoNUBAEqJ8AEASqHVAQBKivABAEqi1QEASovwAQBKo9UBAEqM8AEASqTVAQBKjfABAEql1QEASo7wAQBKptUBAEqP8AEASqfVAQBKkPABAEqo1QEASpHwAQBKqdUBAEqS8AEASqrVAQBKk/ABAEqr1QEASpTwAQBKrNUBAEqV8AEASq3VAQBKlvABAEqu1QEASpfwAQBKr9UBAEqY8AEASrDVAQBKmfABAEqx1QEASprwAQBKstUBAEqb8AEASrPVAQBKnPABAEq01QEASp3wAQBKtdUBAEqe8AEASrbVAQBKn/ABAEq31QEASqDwAQBKuNUBAEqh8AEASrnVAQBKovABAEq61QEASqPwAQBKu9UBAEqk8AEASrzVAQBKpfABAEq91QEASqbwAQBKvtUBAEqn8AEASr/VAQBKqPABAErA1QEASqnwAQBKwdUBAEqq8AEASsLVAQBKq/ABAErD1QEASqzwAQBKxNUBAEqt8AEASsXVAQBKrvABAErG1QEASq/wAQBKx9UBAEqw8AEASsjVAQBKsfABAErJ1QEASrLwAQBKytUBAEqz8AEASsvVAQBKtPABAErM1QEASrXwAQBKzdUBAEq28AEASs7VAQBKt/ABAErP1QEASrjwAQBK0NUBAEq58AEAStHVAQBKuvABAErS1QEASrvwAQBK09UBAEq88AEAStTVAQBKvfABAErV1QEASr7wAQBK1tUBAEq/8AEAStfVAQBKwPABAErY1QEASsHwAQBK2dUBAErC8AEAStrVAQBKw/ABAErb1QEASsTwAQBK3NUBAErF8AEASt3VAQBKxvABAEre1QEASsfwAQBK39UBAErI8AEASuDVAQBKyfABAErh1QEASsrwAQBK4tUBAErL8AEASuPVAQBKzPABAErk1QEASs3wAQBK5dUBAErO8AEASubVAQBKz/ABAErn1QEAStDwAQBK6NUBAErR8AEASunVAQBK0vABAErq1QEAStPwAQBK69UBAErU8AEASuzVAQBK1fABAErt1QEAStbwAQBK7tUBAErX8AEASu/VAQBK2PABAErw1QEAStnwAQBK8dUBAEra8AEASvLVAQBK2/ABAErz1QEAStzwAQBK9NUBAErd8AEASvXVAQBK3vABAEr21QEASt/wAQBK99UBAErg8AEASvjVAQBK4fABAEr51QEASuLwAQBK+tUBAErj8AEASvvVAQBK5PABAEr81QEASuXwAQBK/dUBAErm8AEASv7VAQBK5/ABAEr/1QEASujwAQBKANYBAErp8AEASgHWAQBK6vABAEoC1gEASuvwAQBKA9YBAErs8AEASgTWAQBK7fABAEoF1gEASu7wAQBKBtYBAErv8AEASgfWAQBK8PABAEoI1gEASvHwAQBKCdYBAEry8AEASgrWAQBK8/ABAEoL1gEASvTwAQBKDNYBAEr18AEASg3WAQBK9vABAEoO1gEASvfwAQBKD9YBAEr48AEAShDWAQBK+fABAEoR1gEASvrwAQBKEtYBAEr78AEAShPWAQBK/PABAEoU1gEASv3wAQBKFdYBAEr+8AEAShbWAQBK//ABAEoX1gEASgDxAQBKGNYBAEoB8QEAShnWAQBKAvEBAEoa1gEASgPxAQBKG9YBAEoE8QEAShzWAQBKBfEBAEod1gEASgbxAQBKHtYBAEoH8QEASh/WAQBKCPEBAEog1gEASgnxAQBKIdYBAEoK8QEASiLWAQBKC/EBAEoj1gEASgzxAQBKJNYBAEoN8QEASiXWAQBKDvEBAEom1gEASg/xAQBKJ9YBAEoQ8QEASijWAQBKEfEBAEop1gEAShLxAQBKKtYBAEoT8QEASivWAQBKFPEBAEos1gEAShXxAQBKLdYBAEoW8QEASi7WAQBKF/EBAEov1gEAShjxAQBKMNYBAEoZ8QEASjHWAQBKGvEBAEoy1gEAShvxAQBKM9YBAEoc8QEASjTWAQBKHfEBAEo11gEASh7xAQBKNtYBAEof8QEASjfWAQBKIPEBAEo41gEASiHxAQBKOdYBAEoi8QEASjrWAQBKI/EBAEo71gEASiTxAQBKPNYBAEol8QEASj3WAQBKJvEBAEo+1gEASifxAQBKP9YBAEoo8QEASkDWAQBKKfEBAEpB1gEASirxAQBKQtYBAEor8QEASkPWAQBKLPEBAEpE1gEASi3xAQBKRdYBAEou8QEASkbWAQBKL/EBAEpH1gEASjDxAQBKSNYBAEox8QEASknWAQBKMvEBAEpK1gEASjPxAQBKS9YBAEo08QEASkzWAQBKNfEBAEpN1gEASjbxAQBKTtYBAEo38QEASk/WAQBKOPEBAEpQ1gEASjnxAQBKUdYBAEo68QEASlLWAQBKO/EBAEpT1gEASjzxAQBKVNYBAEo98QEASlXWAQBKPvEBAEpW1gEASj/xAQBKV9YBAEpA8QEASljWAQBKQfEBAEpZ1gEASkLxAQBKWtYBAEpD8QEASlvWAQBKRPEBAEpc1gEASkXxAQBKXdYBAEpG8QEASl7WAQBKR/EBAEpf1gEASkjxAQBKYNYBAEpJ8QEASmHWAQBKSvEBAEpi1gEASkvxAQBKY9YBAEpM8QEASmTWAQBKTfEBAEpl1gEASk7xAQBKZtYBAEpP8QEASmfWAQBKUPEBAEpo1gEASlHxAQBKadYBAEpS8QEASmrWAQBKU/EBAEpr1gEASlTxAQBKbNYBAEpV8QEASm3WAQBKVvEBAEpu1gEASlfxAQBKb9YBAEpY8QEASnDWAQBKWfEBAEpx1gEASlrxAQBKctYBAEpb8QEASnPWAQBKXPEBAEp01gEASl3xAQBKddYBAEpe8QEASnbWAQBKX/EBAEp31gEASmDxAQBKeNYBAEph8QEASnnWAQBKYvEBAEp61gEASmPxAQBKe9YBAEpk8QEASnzWAQBKZfEBAEp91gEASmbxAQBKftYBAEpn8QEASn/WAQBKaPEBAEqA1gEASmnxAQBKgdYBAEpq8QEASoLWAQBKa/EBAEqD1gEASmzxAQBKhNYBAEpt8QEASoXWAQBKbvEBAEqG1gEASm/xAQBKh9YBAEpw8QEASojWAQBKcfEBAEqJ1gEASnLxAQBKitYBAEpz8QEASovWAQBKdPEBAEqM1gEASnXxAQBKjdYBAEp28QEASo7WAQBKd/EBAEqP1gEASnjxAQBKkNYBAEp58QEASpHWAQBKevEBAEqS1gEASnvxAQBKk9YBAEp88QEASpTWAQBKffEBAEqV1gEASn7xAQBKltYBAEp/8QEASpfWAQBKgPEBAEqY1gEASoHxAQBKmdYBAEqC8QEASprWAQBKg/EBAEqb1gEASoTxAQBKnNYBAEqF8QEASp3WAQBKhvEBAEqe1gEASofxAQBKn9YBAEqI8QEASqDWAQBKifEBAEqh1gEASorxAQBKotYBAEqL8QEASqPWAQBKjPEBAEqk1gEASo3xAQBKpdYBAEqO8QEASqbWAQBKj/EBAEqn1gEASpDxAQBKqNYBAEqR8QEASqnWAQBKkvEBAEqq1gEASpPxAQBKq9YBAEqU8QEASqzWAQBKlfEBAEqt1gEASpbxAQBKrtYBAEqX8QEASq/WAQBKmPEBAEqw1gEASpnxAQBKsdYBAEqa8QEASrLWAQBKm/EBAEqz1gEASpzxAQBKtNYBAEqd8QEASrXWAQBKnvEBAEq21gEASp/xAQBKt9YBAEqg8QEASrjWAQBKofEBAEq51gEASqLxAQBKutYBAEqj8QEASrvWAQBKpPEBAEq81gEASqXxAQBKvdYBAEqm8QEASr7WAQBKp/EBAEq/1gEASqjxAQBKwNYBAEqp8QEASsHWAQBKqvEBAErC1gEASqvxAQBKw9YBAEqs8QEASsTWAQBKrfEBAErF1gEASq7xAQBKxtYBAEqv8QEASsfWAQBKsPEBAErI1gEASrHxAQBKydYBAEqy8QEASsrWAQBKs/EBAErL1gEASrTxAQBKzNYBAEq18QEASs3WAQBKtvEBAErO1gEASrfxAQBKz9YBAEq48QEAStDWAQBKufEBAErR1gEASrrxAQBK0tYBAEq78QEAStPWAQBKvPEBAErU1gEASr3xAQBK1dYBAEq+8QEAStbWAQBKv/EBAErX1gEASsDxAQBK2NYBAErB8QEAStnWAQBKwvEBAEra1gEASsPxAQBK29YBAErE8QEAStzWAQBKxfEBAErd1gEASsbxAQBK3tYBAErH8QEASt/WAQBKyPEBAErg1gEASsnxAQBK4dYBAErK8QEASuLWAQBKy/EBAErj1gEASszxAQBK5NYBAErN8QEASuXWAQBKzvEBAErm1gEASs/xAQBK59YBAErQ8QEASujWAQBK0fEBAErp1gEAStLxAQBK6tYBAErT8QEASuvWAQBK1PEBAErs1gEAStXxAQBK7dYBAErW8QEASu7WAQBK1/EBAErv1gEAStjxAQBK8NYBAErZ8QEASvHWAQBK2vEBAEry1gEAStvxAQBK89YBAErc8QEASvTWAQBK3fEBAEr11gEASt7xAQBK9tYBAErf8QEASvfWAQBK4PEBAEr41gEASuHxAQBK+dYBAEri8QEASvrWAQBK4/EBAEr71gEASuTxAQBK/NYBAErl8QEASv3WAQBK5vEBAEr+1gEASufxAQBK/9YBAEro8QEASgDXAQBK6fEBAEoB1wEASurxAQBKAtcBAErr8QEASgPXAQBK7PEBAEoE1wEASu3xAQBKBdcBAEru8QEASgbXAQBK7/EBAEoH1wEASvDxAQBKCNcBAErx8QEASgnXAQBK8vEBAEoK1wEASvPxAQBKC9cBAEr08QEASgzXAQBK9fEBAEoN1wEASvbxAQBKDtcBAEr38QEASg/XAQBK+PEBAEoQ1wEASvnxAQBKEdcBAEr68QEAShLXAQBK+/EBAEoT1wEASvzxAQBKFNcBAEr98QEAShXXAQBK/vEBAEoW1wEASv/xAQBKF9cBAEoA8gEAShjXAQBKAfIBAEoZ1wEASgLyAQBKGtcBAEoD8gEAShvXAQBKBPIBAEoc1wEASgXyAQBKHdcBAEoG8gEASh7XAQBKB/IBAEof1wEASgjyAQBKINcBAEoJ8gEASiHXAQBKCvIBAEoi1wEASgvyAQBKI9cBAEoM8gEASiTXAQBKDfIBAEol1wEASg7yAQBKJtcBAEoP8gEASifXAQBKEPIBAEoo1wEAShHyAQBKKdcBAEoS8gEASirXAQBKE/IBAEor1wEAShTyAQBKLNcBAEoV8gEASi3XAQBKFvIBAEou1wEAShfyAQBKL9cBAEoY8gEASjDXAQBKGfIBAEox1wEAShryAQBKMtcBAEob8gEASjPXAQBKHPIBAEo01wEASh3yAQBKNdcBAEoe8gEASjbXAQBKH/IBAEo31wEASiDyAQBKONcBAEoh8gEASjnXAQBKIvIBAEo61wEASiPyAQBKO9cBAEok8gEASjzXAQBKJfIBAEo91wEASibyAQBKPtcBAEon8gEASj/XAQBKKPIBAEpA1wEASinyAQBKQdcBAEoq8gEASkLXAQBKK/IBAEpD1wEASizyAQBKRNcBAEot8gEASkXXAQBKLvIBAEpG1wEASi/yAQBKR9cBAEow8gEASkjXAQBKMfIBAEpJ1wEASjLyAQBKStcBAEoz8gEASkvXAQBKNPIBAEpM1wEASjXyAQBKTdcBAEo28gEASk7XAQBKN/IBAEpP1wEASjjyAQBKUNcBAEo58gEASlHXAQBKOvIBAEpS1wEASjvyAQBKU9cBAEo88gEASlTXAQBKPfIBAEpV1wEASj7yAQBKVtcBAEo/8gEASlfXAQBKQPIBAEpY1wEASkHyAQBKWdcBAEpC8gEASlrXAQBKQ/IBAEpb1wEASkTyAQBKXNcBAEpF8gEASl3XAQBKRvIBAEpe1wEASkfyAQBKX9cBAEpI8gEASmDXAQBKSfIBAEph1wEASkryAQBKYtcBAEpL8gEASmPXAQBKTPIBAEpk1wEASk3yAQBKZdcBAEpO8gEASmbXAQBKT/IBAEpn1wEASlDyAQBKaNcBAEpR8gEASmnXAQBKUvIBAEpq1wEASlPyAQBKa9cBAEpU8gEASmzXAQBKVfIBAEpt1wEASlbyAQBKbtcBAEpX8gEASm/XAQBKWPIBAEpw1wEASlnyAQBKcdcBAEpa8gEASnLXAQBKW/IBAEpz1wEASlzyAQBKdNcBAEpd8gEASnXXAQBKXvIBAEp21wEASl/yAQBKd9cBAEpg8gEASnjXAQBKYfIBAEp51wEASmLyAQBKetcBAEpj8gEASnvXAQBKZPIBAEp81wEASmXyAQBKfdcBAEpm8gEASn7XAQBKZ/IBAEp/1wEASmjyAQBKgNcBAEpp8gEASoHXAQBKavIBAEqC1wEASmvyAQBKg9cBAEps8gEASoTXAQBKbfIBAEqF1wEASm7yAQBKhtcBAEpv8gEASofXAQBKcPIBAEqI1wEASnHyAQBKidcBAEpy8gEASorXAQBKc/IBAEqL1wEASnTyAQBKjNcBAEp18gEASo3XAQBKdvIBAEqO1wEASnfyAQBKj9cBAEp48gEASpDXAQBKefIBAEqR1wEASnryAQBKktcBAEp78gEASpPXAQBKfPIBAEqU1wEASn3yAQBKldcBAEp+8gEASpbXAQBKf/IBAEqX1wEASoDyAQBKmNcBAEqB8gEASpnXAQBKgvIBAEqa1wEASoPyAQBKm9cBAEqE8gEASpzXAQBKhfIBAEqd1wEASobyAQBKntcBAEqH8gEASp/XAQBKiPIBAEqg1wEASonyAQBKodcBAEqK8gEASqLXAQBKi/IBAEqj1wEASozyAQBKpNcBAEqN8gEASqXXAQBKjvIBAEqm1wEASo/yAQBKp9cBAEqQ8gEASqjXAQBKkfIBAEqp1wEASpLyAQBKqtcBAEqT8gEASqvXAQBKlPIBAEqs1wEASpXyAQBKrdcBAEqW8gEASq7XAQBKl/IBAEqv1wEASpjyAQBKsNcBAEqZ8gEASrHXAQBKmvIBAEqy1wEASpvyAQBKs9cBAEqc8gEASrTXAQBKnfIBAEq11wEASp7yAQBKttcBAEqf8gEASrfXAQBKoPIBAEq41wEASqHyAQBKudcBAEqi8gEASrrXAQBKo/IBAEq71wEASqTyAQBKvNcBAEql8gEASr3XAQBKpvIBAEq+1wEASqfyAQBKv9cBAEqo8gEASsDXAQBKqfIBAErB1wEASqryAQBKwtcBAEqr8gEASsPXAQBKrPIBAErE1wEASq3yAQBKxdcBAEqu8gEASsbXAQBKr/IBAErH1wEASrDyAQBKyNcBAEqx8gEASsnXAQBKsvIBAErK1wEASrPyAQBKy9cBAEq08gEASszXAQBKtfIBAErN1wEASrbyAQBKztcBAEq38gEASs/XAQBKuPIBAErQ1wEASrnyAQBK0dcBAEq68gEAStLXAQBKu/IBAErT1wEASrzyAQBK1NcBAEq98gEAStXXAQBKvvIBAErW1wEASr/yAQBK19cBAErA8gEAStjXAQBKwfIBAErZ1wEASsLyAQBK2tcBAErD8gEAStvXAQBKxPIBAErc1wEASsXyAQBK3dcBAErG8gEASt7XAQBKx/IBAErf1wEASsjyAQBK4NcBAErJ8gEASuHXAQBKyvIBAEri1wEASsvyAQBK49cBAErM8gEASuTXAQBKzfIBAErl1wEASs7yAQBK5tcBAErP8gEASufXAQBK0PIBAEro1wEAStHyAQBK6dcBAErS8gEASurXAQBK0/IBAErr1wEAStTyAQBK7NcBAErV8gEASu3XAQBK1vIBAEru1wEAStfyAQBK79cBAErY8gEASvDXAQBK2fIBAErx1wEAStryAQBK8tcBAErb8gEASvPXAQBK3PIBAEr01wEASt3yAQBK9dcBAEre8gEASvbXAQBK3/IBAEr31wEASuDyAQBK+NcBAErh8gEASvnXAQBK4vIBAEr61wEASuPyAQBK+9cBAErk8gEASvzXAQBK5fIBAEr91wEASubyAQBK/tcBAErn8gEASv/XAQBK6PIBAEoA2AEASunyAQBKAdgBAErq8gEASgLYAQBK6/IBAEoD2AEASuzyAQBKBNgBAErt8gEASgXYAQBK7vIBAEoG2AEASu/yAQBKB9gBAErw8gEASgjYAQBK8fIBAEoJ2AEASvLyAQBKCtgBAErz8gEASgvYAQBK9PIBAEoM2AEASvXyAQBKDdgBAEr28gEASg7YAQBK9/IBAEoP2AEASvjyAQBKENgBAEr58gEAShHYAQBK+vIBAEoS2AEASvvyAQBKE9gBAEr88gEAShTYAQBK/fIBAEoV2AEASv7yAQBKFtgBAEr/8gEAShfYAQBKAPMBAEoY2AEASgHzAQBKGdgBAEoC8wEAShrYAQBKA/MBAEob2AEASgTzAQBKHNgBAEoF8wEASh3YAQBKBvMBAEoe2AEASgfzAQBKH9gBAEoI8wEASiDYAQBKCfMBAEoh2AEASgrzAQBKItgBAEoL8wEASiPYAQBKDPMBAEok2AEASg3zAQBKJdgBAEoO8wEASibYAQBKD/MBAEon2AEAShDzAQBKKNgBAEoR8wEASinYAQBKEvMBAEoq2AEAShPzAQBKK9gBAEoU8wEASizYAQBKFfMBAEot2AEAShbzAQBKLtgBAEoX8wEASi/YAQBKGPMBAEow2AEAShnzAQBKMdgBAEoa8wEASjLYAQBKG/MBAEoz2AEAShzzAQBKNNgBAEod8wEASjXYAQBKHvMBAEo22AEASh/zAQBKN9gBAEog8wEASjjYAQBKIfMBAEo52AEASiLzAQBKOtgBAEoj8wEASjvYAQBKJPMBAEo82AEASiXzAQBKPdgBAEom8wEASj7YAQBKJ/MBAEo/2AEASijzAQBKQNgBAEop8wEASkHYAQBKKvMBAEpC2AEASivzAQBKQ9gBAEos8wEASkTYAQBKLfMBAEpF2AEASi7zAQBKRtgBAEov8wEASkfYAQBKMPMBAEpI2AEASjHzAQBKSdgBAEoy8wEASkrYAQBKM/MBAEpL2AEASjTzAQBKTNgBAEo18wEASk3YAQBKNvMBAEpO2AEASjfzAQBKT9gBAEo48wEASlDYAQBKOfMBAEpR2AEASjrzAQBKUtgBAEo78wEASlPYAQBKPPMBAEpU2AEASj3zAQBKVdgBAEo+8wEASlbYAQBKP/MBAEpX2AEASkDzAQBKWNgBAEpB8wEASlnYAQBKQvMBAEpa2AEASkPzAQBKW9gBAEpE8wEASlzYAQBKRfMBAEpd2AEASkbzAQBKXtgBAEpH8wEASl/YAQBKSPMBAEpg2AEASknzAQBKYdgBAEpK8wEASmLYAQBKS/MBAEpj2AEASkzzAQBKZNgBAEpN8wEASmXYAQBKTvMBAEpm2AEASk/zAQBKZ9gBAEpQ8wEASmjYAQBNNw5KadgBAE04Dkpq2AEATTkOSmvYAQBNOg5KbNgBAE07Dkpt2AEATTwOSm7YAQBNPQ5Kb9gBAE0+Dkpw2AEATT8OSnHYAQBNQA5KctgBAE1BDkpz2AEATUIOSnTYAQBNQw5KddgBAE1EDkp22AEATUUOSnfYAQBNRg5KeNgBAE1HDkp52AEATUgOSnrYAQBNSQ5Ke9gBAE1KDkp82AEATUsOSn3YAQBNTA5KftgBAE1NDkp/2AEATU4OSoDYAQBNTw5KgdgBAE1QDkqC2AEATVEOSoPYAQBNUg5KhNgBAE1TDkqF2AEATVQOSobYAQBNVQ5Kh9gBAE1WDkqI2AEATVcOSonYAQBNWA5KitgBAE1ZDkqL2AEATVoOSozYAQBNWw5KjdgBAE1cDkqO2AEATV0OSo/YAQBNXg5KkNgBAE1fDkqR2AEATWAOSpLYAQBNYQ5Kk9gBAE1iDkqU2AEATWMOSpXYAQBNZA5KltgBAE1lDkqX2AEATWYOSpjYAQBNZw5KmdgBAE1oDkqa2AEATWkOSpvYAQBNag5KnNgBAE1rDkqd2AEATWwOSp7YAQBNbQ5Kn9gBAE1uDkqg2AEATW8OSqHYAQBNcA5KotgBAE1xDkqj2AEATXIOSqTYAQBNcw5KpdgBAE10Dkqm2AEATXUOSqfYAQBNdg5KqNgBAE13Dkqp2AEATXgOSqrYAQBNeQ5Kq9gBAE16Dkqs2AEATXsOSq3YAQBNfA5KrtgBAE19Dkqv2AEATX4OSrDYAQBNfw5KsdgBAE2ADkqy2AEATYEOSrPYAQBNgg5KtNgBAE2DDkq12AEATYQOSrbYAQBNhQ5Kt9gBAE2GDkq42AEATYcOSrnYAQBNiA5KutgBAE2JDkq72AEATYoOSrzYAQBNiw5KvdgBAE2MDkq+2AEATY0OSr/YAQBNjg5KwNgBAE2PDkrB2AEATZAOSsLYAQBNkQ5Kw9gBAE2SDkrE2AEATZMOSsXYAQBNlA5KxtgBAE2VDkrH2AEATZYOSsjYAQBNlw5KydgBAE2YDkrK2AEATZkOSsvYAQBNmg5KzNgBAE2bDkrN2AEATZwOSs7YAQBNnQ5Kz9gBAE2eDkrQ2AEATZ8OStHYAQBNoA5K0tgBAE2hDkrT2AEATaIOStTYAQBNow5K1dgBAE2kDkrW2AEATaUOStfYAQBNpg5K2NgBAE2nDkrZ2AEATagOStrYAQBNqQ5K29gBAE2qDkrc2AEATasOSt3YAQBNrA5K3tgBAE2tDkrf2AEATa4OSuDYAQBNrw5K4dgBAE2wDkri2AEATbEOSuPYAQBNsg5K5NgBAE2zDkrl2AEATbQOSubYAQBNtQ5K59gBAE22Dkro2AEATbcOSunYAQBNuA5K6tgBAE25Dkrr2AEATboOSuzYAQBNuw5K7dgBAE28Dkru2AEATb0OSu/YAQBNvg5K8NgBAE2/Dkrx2AEATcAOSvLYAQBNwQ5K89gBAE3CDkr02AEATcMOSvXYAQBNxA5K9tgBAE3FDkr32AEATcYOSvjYAQBNxw5K+dgBAE3IDkr62AEATckOSvvYAQBNyg5K/NgBAE3LDkr92AEATcwOSv7YAQBNzQ5K/9gBAE3ODkoA2QEATc8OSgHZAQBN0A5KAtkBAE3RDkoD2QEATdIOSgTZAQBN0w5KBdkBAE3UDkoG2QEATdUOSgfZAQBN1g5KCNkBAE3XDkoJ2QEATdgOSgrZAQBN2Q5KC9kBAE3aDnUoSgzZAQBN2w5KDdkBAE3cDkoO2QEATd0OSg/ZAQBN3g5KENkBAE3fDkoR2QEATeAOShLZAQBN4Q5KE9kBAE3iDkoU2QEATeMOShXZAQBN5A5KFtkBAE3lDkoX2QEATeYOShjZAQBN5w5KGdkBAE3oDkoa2QEATekOShvZAQBN6g5KHNkBAE3rDkod2QEATewOSh7ZAQBN7Q5KH9kBAE3uDkog2QEATe8OSiHZAQBN8A5KItkBAE3xDkoj2QEATfIOSiTZAQBN8w5KJdkBAE30Dkom2QEATfUOSifZAQBN9g5KKNkBAE33Dkop2QEATfgOSirZAQBN+Q5KK9kBAE36Dkos2QEATfsOSi3ZAQBN/A5KLtkBAE39Dkov2QEATf4OSjDZAQBN/w5KMdkBAE0AD0oy2QEATQEPSjPZAQBNAg9KNNkBAE0DD0o12QEATQQPSjbZAQBNBQ9KN9kBAE0GD0o42QEATQcPSjnZAQBNCA9KOtkBAE0JD0o72QEATQoPSjzZAQBLEko92QEATQ70Sj7ZAQBND/RKP9kBAE0Q9EpA2QEATRH0SkHZAQBNEvRKQtkBAE0T9EpD2QEATRT0SkTZAQBNFfRKRdkBAE0W9EpG2QEATRf0SkfZAQBNGPRKSNkBAE0Z9EpJ2QEATRr0SkrZAQBNG/RKS9kBAE0c9EpM2QEATR30Sk3ZAQBNHvRKTtkBAE0f9EpP2QEATSD0SlDZAQBNIfRKUdkBAE0i9EpS2QEATSP0SlPZAQBNJPRKVNkBAE0l9EpV2QEATSb0SlbZAQBNJ/RKV9kBAE0o9EpY2QEATSn0SlnZAQBNKvRKWtkBAE0r9Epb2QEATSz0SlzZAQBNLfRKXdkBAE0u9Epe2QEATS/0Sl/ZAQBNMPRKYNkBAE0x9Eph2QEATTL0SmLZAQBNM/RKY9kBAE009Epk2QEATTX0SmXZAQBNNvRKZtkBAE039Epn2QEATTj0SmjZAQBNOfRKadkBAE069Epq2QEATTv0SmvZAQBNPPRKbNkBAE099Ept2QEATT70Sm7ZAQBNP/RKb9kBAE1A9Epw2QEATUH0SnHZAQBNQvRKctkBAE1D9Epz2QEATUT0SnTZAQBNRfRKddkBAE1G9Ep22QEATUf0SnfZAQBNSPRKeNkBAE1J9Ep52QEATUr0SnrZAQBNS/RKe9kBAE1M9Ep82QEATU30Sn3ZAQBNTvRKftkBAE1P9Ep/2QEATVD0SoDZAQBNUfRKgdkBAE1S9EqC2QEATVP0SoPZAQBNVPRKhNkBAE1V9EqF2QEATVb0SobZAQBNV/RKh9kBAE1Y9EqI2QEATVn0SonZAQBNWvRKitkBAE1b9EqL2QEATVz0SozZAQBNXfRKjdkBAE1e9EqO2QEATV/0So/ZAQBNYPRKkNkBAE1h9EqR2QEATWL0SpLZAQBNY/RKk9kBAE1k9EqU2QEATWX0SpXZAQBNZvRKltkBAE1n9EqX2QEATWj0SpjZAQBNafRKmdkBAE1q9Eqa2QEATWv0SpvZAQBNbPRKnNkBAE1t9Eqd2QEATW70Sp7ZAQBNb/RKn9kBAE1w9Eqg2QEATXH0SqHZAQBNcvRKotkBAE1z9Eqj2QEATXT0SqTZAQBNdfRKpdkBAE129Eqm2QEATXf0SqfZAQBNePRKqNkBAE159Eqp2QEATXr0SqrZAQBNe/RKq9kBAE189Eqs2QEATX30Sq3ZAQBNfvRKrtkBAE1/9Eqv2QEATYD0SrDZAQBNgfRKsdkBAE2C9Eqy2QEATYP0SrPZAQBNhPRKtNkBAE2F9Eq12QEATYb0SrbZAQBNh/RKt9kBAE2I9Eq42QEATYn0SrnZAQBNivRKutkBAE2L9Eq72QEATYz0SrzZAQBNjfRKvdkBAE2O9Eq+2QEATY/0Sr/ZAQBNkPRKwNkBAE2R9ErB2QEATZL0SsLZAQBNk/RKw9kBAE2U9ErE2QEATZX0SsXZAQBNlvRKxtkBAE2X9ErH2QEATZj0SsjZAQBNmfRKydkBAE2a9ErK2QEATZv0SsvZAQBNnPRKzNkBAE2d9ErN2QEATZ70Ss7ZAQBNn/RKz9kBAE2g9ErQ2QEATaH0StHZAQBNovRK0tkBAE2j9ErT2QEATaT0StTZAQBNpfRK1dkBAE2m9ErW2QEATaf0StfZAQBNqPRK2NkBAE2p9ErZ2QEATar0StrZAQBNq/RK29kBAE2s9Erc2QEATa30St3ZAQBNrvRK3tkBAE2v9Erf2QEATbD0SuDZAQBNsfRK4dkBAE2y9Eri2QEATbP0SuPZAQBNtPRK5NkBAE219Erl2QEATbb0SubZAQBNt/RK59kBAE249Ero2QEATbn0SunZAQBNuvRK6tkBAE279Err2QEATbz0SuzZAQBNvfRK7dkBAE2+9Eru2QEATb/0Su/ZAQBNwPRK8NkBAE3B9Erx2QEATcL0SvLZAQBNw/RK89kBAE3E9Er02QEATcX0SvXZAQBNxvRK9tkBAE3H9Er32QEATcj0SvjZAQBNyfRK+dkBAE3K9Er62QEATcv0SvvZAQBNzPRK/NkBAE3N9Er92QEATc70Sv7ZAQBNz/RK/9kBAE3Q9EoA2gEATdH0SgHaAQBN0vRKAtoBAE3T9EoD2gEATdT0SgTaAQBN1fRKBdoBAE3W9EoG2gEATdf0SgfaAQBN2PRKCNoBAE3Z9EoJ2gEATdr0SgraAQBN2/RKC9oBAE3c9EoM2gEATd30Sg3aAQBN3vRKDtoBAE3f9EoP2gEATeD0ShDaAQBN4fRKEdoBAE3i9EoS2gEATeP0ShPaAQBN5PRKFNoBAE3l9EoV2gEATeb0ShbaAQBN5/RKF9oBAE3o9EoY2gEATen0ShnaAQBN6vRKGtoBAE3r9Eob2gEATez0ShzaAQBN7fRKHdoBAE3u9Eoe2gEATe/0Sh/aAQBN8PRKINoBAE3x9Eoh2gEATfL0SiLaAQBN8/RKI9oBAE309Eok2gEATfX0SiXaAQBN9vRKJtoBAE339Eon2gEATfj0SijaAQBN+fRKKdoBAE369Eoq2gEATfv0SivaAQBN/PRKLNoBAE399Eot2gEATf70Si7aAQBN//RKL9oBAE0A9Uow2gEATQH1SjHaAQBNAvVKMtoBAE0D9Uoz2gEATQT1SjTaAQBNBfVKNdoBAE0G9Uo22gEATQf1SjfaAQBNCPVKONoBAE0J9Uo52gEATQr1SjraAQBNC/VKO9oBAE0M9Uo82gEATQ31Sj3aAQBNDvVKPtoBAE0P9Uo/2gEATRD1SkDaAQBNEfVKQdoBAE0S9UpC2gEATRP1SkPaAQBNFPVKRNoBAE0V9UpF2gEATRb1SkbaAQBNF/VKR9oBAE0Y9UpI2gEATRn1SknaAQBNGvVKStoBAE0b9UpL2gEATRz1SkzaAQBNHfVKTdoBAE0e9UpO2gEATR/1Sk/aAQBNIPVKUNoBAE0h9UpR2gEATSL1SlLaAQBNI/VKU9oBAE0k9UpU2gEATSX1SlXaAQBNJvVKVtoBAE0n9UpX2gEATSj1SljaAQBNKfVKWdoBAE0q9Upa2gEATSv1SlvaAQBNLPVKXNoBAE0t9Upd2gEATS71Sl7aAQBNL/VKX9oBAE0w9Upg2gEATTH1SmHaAQBNMvVKYtoBAE0z9Upj2gEATTT1SmTaAQBNNfVKZdoBAE029Upm2gEATTf1SmfaAQBNOPVKaNoBAE059Upp2gEATTr1SmraAQBNO/VKa9oBAE089Ups2gEATT31Sm3aAQBNPvVKbtoBAE0/9Upv2gEATUD1SnDaAQBNQfVKcdoBAE1C9Upy2gEATUP1SnPaAQBNRPVKdNoBAE1F9Up12gEATUb1SnbaAQBNR/VKd9oBAE1I9Up42gEATUn1SnnaAQBNSvVKetoBAE1L9Up72gEATUz1SnzaAQBNTfVKfdoBAE1O9Up+2gEATU/1Sn/aAQBNUPVKgNoBAE1R9UqB2gEATVL1SoLaAQBNU/VKg9oBAE1U9UqE2gEATVX1SoXaAQBNVvVKhtoBAE1X9UqH2gEATVj1SojaAQBNWfVKidoBAE1a9UqK2gEATVv1SovaAQBNXPVKjNoBAE1d9UqN2gEATV71So7aAQBNX/VKj9oBAE1g9UqQ2gEATWH1SpHaAQBNYvVKktoBAE1j9UqT2gEATWT1SpTaAQBNZfVKldoBAE1m9UqW2gEATWf1SpfaAQBNaPVKmNoBAE1p9UqZ2gEATWr1SpraAQBNa/VKm9oBAE1s9Uqc2gEATW31Sp3aAQBNbvVKntoBAE1v9Uqf2gEATXD1SqDaAQBNcfVKodoBAE1y9Uqi2gEATXP1SqPaAQBNdPVKpNoBAE119Uql2gEATXb1SqbaAQBNd/VKp9oBAE149Uqo2gEATXn1SqnaAQBNevVKqtoBAE179Uqr2gEATXz1SqzaAQBNffVKrdoBAE1+9Uqu2gEATX/1Sq/aAQBNgPVKsNoBAE2B9Uqx2gEATYL1SrLaAQBNg/VKs9oBAE2E9Uq02gEATYX1SrXaAQBNhvVKttoBAE2H9Uq32gEATYj1SrjaAQBNifVKudoBAE2K9Uq62gEATYv1SrvaAQBNjPVKvNoBAE2N9Uq92gEATY71Sr7aAQBNj/VKv9oBAE2Q9UrA2gEATZH1SsHaAQBNkvVKwtoBAE2T9UrD2gEATZT1SsTaAQBNlfVKxdoBAE2W9UrG2gEATZf1SsfaAQBNmPVKyNoBAE2Z9UrJ2gEATZr1SsraAQBNm/VKy9oBAE2c9UrM2gEATZ31Ss3aAQBNnvVKztoBAE2f9UrP2gEATaD1StDaAQBNofVK0doBAE2i9UrS2gEATaP1StPaAQBNpPVK1NoBAE2l9UrV2gEATab1StbaAQBNp/VK19oBAE2o9UrY2gEATan1StnaAQBNqvVK2toBAE2r9Urb2gEATaz1StzaAQBNrfVK3doBAE2u9Ure2gEATa/1St/aAQBNsPVK4NoBAE2x9Urh2gEATbL1SuLaAQBNs/VK49oBAE209Urk2gEATbX1SuXaAQBNtvVK5toBAE239Urn2gEATbj1SujaAQBNufVK6doBAE269Urq2gEATbv1SuvaAQBNvPVK7NoBAE299Urt2gEATb71Su7aAQBNv/VK79oBAE3A9Urw2gEATcH1SvHaAQBNwvVK8toBAE3D9Urz2gEATcT1SvTaAQBNxfVK9doBAE3G9Ur22gEATcf1SvfaAQBNyPVK+NoBAE3J9Ur52gEATcr1SvraAQBNy/VK+9oBAE3M9Ur82gEATc31Sv3aAQBNzvVK/toBAE3P9Ur/2gEATdD1SgDbAQBN0fVKAdsBAE3S9UoC2wEATdP1SgPbAQBN1PVKBNsBAE3V9UoF2wEATdb1SgbbAQBN1/VKB9sBAE3Y9UoI2wEATdn1SgnbAQBN2vVKCtsBAE3b9UoL2wEATdz1SgzbAQBN3fVKDdsBAE3e9UoO2wEATd/1Sg/bAQBN4PVKENsBAE3h9UoR2wEATeL1ShLbAQBN4/VKE9sBAE3k9UoU2wEATeX1ShXbAQBN5vVKFtsBAE3n9UoX2wEATej1ShjbAQBN6fVKGdsBAE3q9Uoa2wEATev1ShvbAQBN7PVKHNsBAE3t9Uod2wEATe71Sh7bAQBN7/VKH9sBAE3w9Uog2wEATfH1SiHbAQBN8vVKItsBAE3z9Uoj2wEATfT1SiTbAQBN9fVKJdsBAE329Uom2wEATff1SifbAQBN+PVKKNsBAE359Uop2wEATfr1SirbAQBN+/VKK9sBAE389Uos2wEATf31Si3bAQBN/vVKLtsBAE3/9Uov2wEATQD2SjDbAQBNAfZKMdsBAE0C9koy2wEATQP2SjPbAQBNBPZKNNsBAE0F9ko12wEATQb2SjbbAQBNB/ZKN9sBAE0I9ko42wEATQn2SjnbAQBNCvZKOtsBAE0L9ko72wEATQz2SjzbAQBNDfZKPdsBAE0O9ko+2wEATQ/2Sj/bAQBNEPZKQNsBAE0R9kpB2wEATRL2SkLbAQBNE/ZKQ9sBAE0U9kpE2wEATRX2SkXbAQBNFvZKRtsBAE0X9kpH2wEATRj2SkjbAQBNGfZKSdsBAE0a9kpK2wEATRv2SkvbAQBNHPZKTNsBAE0d9kpN2wEATR72Sk7bAQBNH/ZKT9sBAE0g9kpQ2wEATSH2SlHbAQBNIvZKUtsBAE0j9kpT2wEATST2SlTbAQBNJfZKVdsBAE0m9kpW2wEATSf2SlfbAQBNKPZKWNsBAE0p9kpZ2wEATSr2SlrbAQBNK/ZKW9sBAE0s9kpc2wEATS32Sl3bAQBNLvZKXtsBAE0v9kpf2wEATTD2SmDbAQBNMfZKYdsBAE0y9kpi2wEATTP2SmPbAQBNNPZKZNsBAE019kpl2wEATTb2SmbbAQBNN/ZKZ9sBAE049kpo2wEATTn2SmnbAQBNOvZKatsBAE079kpr2wEATTz2SmzbAQBNPfZKbdsBAE0+9kpu2wEATT/2Sm/bAQBNQPZKcNsBAE1B9kpx2wEATUL2SnLbAQBNQ/ZKc9sBAE1E9kp02wEATUX2SnXbAQBNRvZKdtsBAE1H9kp32wEATUj2SnjbAQBNSfZKedsBAE1K9kp62wEATUv2SnvbAQBNTPZKfNsBAE1N9kp92wEATU72Sn7bAQBNT/ZKf9sBAE1Q9kqA2wEATVH2SoHbAQBNUvZKgtsBAE1T9kqD2wEATVT2SoTbAQBNVfZKhdsBAE1W9kqG2wEATVf2SofbAQBNWPZKiNsBAE1Z9kqJ2wEATVr2SorbAQBNW/ZKi9sBAE1c9kqM2wEATV32So3bAQBNXvZKjtsBAE1f9kqP2wEATWD2SpDbAQBNYfZKkdsBAE1i9kqS2wEATWP2SpPbAQBNZPZKlNsBAE1l9kqV2wEATWb2SpbbAQBNZ/ZKl9sBAE1o9kqY2wEATWn2SpnbAQBNavZKmtsBAE1r9kqb2wEATWz2SpzbAQBNbfZKndsBAE1u9kqe2wEATW/2Sp/bAQBNcPZKoNsBAE1x9kqh2wEATXL2SqLbAQBNc/ZKo9sBAE109kqk2wEATXX2SqXbAQBNdvZKptsBAE139kqn2wEATXj2SqjbAQBNefZKqdsBAE169kqq2wEATXv2SqvbAQBNfPZKrNsBAE199kqt2wEATX72Sq7bAQBNf/ZKr9sBAE2A9kqw2wEATYH2SrHbAQBNgvZKstsBAE2D9kqz2wEATYT2SrTbAQBNhfZKtdsBAE2G9kq22wEATYf2SrfbAQBNiPZKuNsBAE2J9kq52wEATYr2SrrbAQBNi/ZKu9sBAE2M9kq82wEATY32Sr3bAQBNjvZKvtsBAE2P9kq/2wEATZD2SsDbAQBNkfZKwdsBAE2S9krC2wEATZP2SsPbAQBNlPZKxNsBAE2V9krF2wEATZb2SsbbAQBNl/ZKx9sBAE2Y9krI2wEATZn2SsnbAQBNmvZKytsBAE2b9krL2wEATZz2SszbAQBNnfZKzdsBAE2e9krO2wEATZ/2Ss/bAQBNoPZK0NsBAE2h9krR2wEATaL2StLbAQBNo/ZK09sBAE2k9krU2wEATaX2StXbAQBNpvZK1tsBAE2n9krX2wEATaj2StjbAQBNqfZK2dsBAE2q9kra2wEATav2StvbAQBNrPZK3NsBAE2t9krd2wEATa72St7bAQBNr/ZK39sBAE2w9krg2wEATbH2SuHbAQBNsvZK4tsBAE2z9krj2wEATbT2SuTbAQBNtfZK5dsBAE229krm2wEATbf2SufbAQBNuPZK6NsBAE259krp2wEATbr2SurbAQBNu/ZK69sBAE289krs2wEATb32Su3bAQBNvvZK7tsBAE2/9krv2wEATcD2SvDbAQBNwfZK8dsBAE3C9kry2wEATcP2SvPbAQBNxPZK9NsBAE3F9kr12wEATcb2SvbbAQBNx/ZK99sBAE3I9kr42wEATcn2SvnbAQBNyvZK+tsBAE3L9kr72wEATcz2SvzbAQBNzfZK/dsBAE3O9kr+2wEATc/2Sv/bAQBN0PZKANwBAE3R9koB3AEATdL2SgLcAQBN0/ZKA9wBAE3U9koE3AEATdX2SgXcAQBN1vZKBtwBAE3X9koH3AEATdj2SgjcAQBN2fZKCdwBAE3a9koK3AEATdv2SgvcAQBN3PZKDNwBAE3d9koN3AEATd72Sg7cAQBN3/ZKD9wBAE3g9koQ3AEATeH2ShHcAQBN4vZKEtwBAE3j9koT3AEATeT2ShTcAQBN5fZKFdwBAE3m9koW3AEATef2ShfcAQBN6PZKGNwBAE3p9koZ3AEATer2ShrcAQBN6/ZKG9wBAE3s9koc3AEATe32Sh3cAQBN7vZKHtwBAE3v9kof3AEATfD2SiDcAQBN8fZKIdwBAE3y9koi3AEATfP2SiPcAQBN9PZKJNwBAE319kol3AEATfb2SibcAQBN9/ZKJ9wBAE349koo3AEATfn2SincAQBN+vZKKtwBAE379kor3AEATfz2SizcAQBN/fZKLdwBAE3+9kou3AEATf/2Si/cAQBNAPdKMNwBAE0B90ox3AEATQL3SjLcAQBNA/dKM9wBAE0E90o03AEATQX3SjXcAQBNBvdKNtwBAE0H90o33AEATQj3SjjcAQBNCfdKOdwBAE0K90o63AEATQv3SjvcAQBNDPdKPNwBAE0N90o93AEATQ73Sj7cAQBND/dKP9wBAE0Q90pA3AEATRH3SkHcAQBNEvdKQtwBAE0T90pD3AEATRT3SkTcAQBNFfdKRdwBAE0W90pG3AEATRf3SkfcAQBNGPdKSNwBAE0Z90pJ3AEATRr3SkrcAQBNG/dKS9wBAE0c90pM3AEATR33Sk3cAQBNHvdKTtwBAE0f90pP3AEATSD3SlDcAQBNIfdKUdwBAE0i90pS3AEATSP3SlPcAQBNJPdKVNwBAE0l90pV3AEATSb3SlbcAQBNJ/dKV9wBAE0o90pY3AEATSn3SlncAQBNKvdKWtwBAE0r90pb3AEATSz3SlzcAQBNLfdKXdwBAE0u90pe3AEATS/3Sl/cAQBNMPdKYNwBAE0x90ph3AEATTL3SmLcAQBNM/dKY9wBAE0090pk3AEATTX3SmXcAQBNNvdKZtwBAE0390pn3AEATTj3SmjcAQBNOfdKadwBAE0690pq3AEATTv3SmvcAQBNPPdKbNwBAE0990pt3AEATT73Sm7cAQBNP/dKb9wBAE1A90pw3AEATUH3SnHcAQBNQvdKctwBAE1D90pz3AEATUT3SnTcAQBNRfdKddwBAE1G90p23AEATUf3SnfcAQBNSPdKeNwBAE1J90p53AEATUr3SnrcAQBNS/dKe9wBAE1M90p83AEATU33Sn3cAQBNTvdKftwBAE1P90p/3AEATVD3SoDcAQBNUfdKgdwBAE1S90qC3AEATVP3SoPcAQBNVPdKhNwBAE1V90qF3AEATVb3SobcAQBNV/dKh9wBAE1Y90qI3AEATVn3SoncAQBNWvdKitwBAE1b90qL3AEATVz3SozcAQBNXfdKjdwBAE1e90qO3AEATV/3So/cAQBNYPdKkNwBAE1h90qR3AEATWL3SpLcAQBNY/dKk9wBAE1k90qU3AEATWX3SpXcAQBNZvdKltwBAE1n90qX3AEATWj3SpjcAQBNafdKmdwBAE1q90qa3AEATWv3SpvcAQBNbPdKnNwBAE1t90qd3AEATW73Sp7cAQBNb/dKn9wBAE1w90qg3AEATXH3SqHcAQBNcvdKotwBAE1z90qj3AEATXT3SqTcAQBNdfdKpdwBAE1290qm3AEATXf3SqfcAQBNePdKqNwBAE1590qp3AEATXr3SqrcAQBNe/dKq9wBAE1890qs3AEATX33Sq3cAQBNfvdKrtwBAE1/90qv3AEATYD3SrDcAQBNgfdKsdwBAE2C90qy3AEATYP3SrPcAQBNhPdKtNwBAE2F90q13AEATYb3SrbcAQBNh/dKt9wBAE2I90q43AEATYn3SrncAQBNivdKutwBAE2L90q73AEATYz3SrzcAQBNjfdKvdwBAE2O90q+3AEATY/3Sr/cAQBNkPdKwNwBAE2R90rB3AEATZL3SsLcAQBNk/dKw9wBAE2U90rE3AEATZX3SsXcAQBNlvdKxtwBAE2X90rH3AEATZj3SsjcAQBNmfdKydwBAE2a90rK3AEATZv3SsvcAQBNnPdKzNwBAE2d90rN3AEATZ73Ss7cAQBNn/dKz9wBAE2g90rQ3AEATaH3StHcAQBNovdK0twBAE2j90rT3AEATaT3StTcAQBNpfdK1dwBAE2m90rW3AEATaf3StfcAQBNqPdK2NwBAE2p90rZ3AEATar3StrcAQBNq/dK29wBAE2s90rc3AEATa33St3cAQBNrvdK3twBAE2v90rf3AEATbD3SuDcAQBNsfdK4dwBAE2y90ri3AEATbP3SuPcAQBNtPdK5NwBAE2190rl3AEATbb3SubcAQBNt/dK59wBAE2490ro3AEATbn3SuncAQBNuvdK6twBAE2790rr3AEATbz3SuzcAQBNvfdK7dwBAE2+90ru3AEATb/3Su/cAQBNwPdK8NwBAE3B90rx3AEATcL3SvLcAQBNw/dK89wBAE3E93UoSvTcAQBNxfdK9dwBAE3G90r23AEATcf3SvfcAQBNyPdK+NwBAE3J90r53AEATcr3SvrcAQBNy/dK+9wBAE3M90r83AEATc33Sv3cAQBNzvdK/twBAE3P90r/3AEATdD3SgDdAQBN0fdKAd0BAE3S90oC3QEATdP3SgPdAQBN1PdKBN0BAE3V90oF3QEATdb3SgbdAQBN1/dKB90BAE3Y90oI3QEATdn3SgndAQBN2vdKCt0BAE3b90oL3QEATdz3SgzdAQBN3fdKDd0BAE3e90oO3QEATd/3Sg/dAQBN4PdKEN0BAE3h90oR3QEATeL3ShLdAQBN4/dKE90BAE3k90oU3QEATeX3ShXdAQBN5vdKFt0BAE3n90oX3QEATej3ShjdAQBN6fdKGd0BAE3q90oa3QEATev3ShvdAQBN7PdKHN0BAE3t90od3QEATe73Sh7dAQBN7/dKH90BAE3w90og3QEATfH3SiHdAQBN8vdKIt0BAE3z90oj3QEATfT3SiTdAQBN9fdKJd0BAE3290om3QEATff3SifdAQBN+PdKKN0BAE3590op3QEATfr3SirdAQBN+/dKK90BAE3890os3QEATf33Si3dAQBN/vdKLt0BAE3/90ov3QEATQD4SjDdAQBNAfhKMd0BAE0C+Eoy3QEATQP4SjPdAQBNBPhKNN0BAE0F+Eo13QEATQb4SjbdAQBNB/hKN90BAE0I+Eo43QEATQn4SjndAQBNCvhKOt0BAE0L+Eo73QEATQz4SjzdAQBNDfhKPd0BAE0O+Eo+3QEATQ/4Sj/dAQBNEPhKQN0BAE0R+EpB3QEATRL4SkLdAQBNE/hKQ90BAE0U+EpE3QEATRX4SkXdAQBNFvhKRt0BAE0X+EpH3QEATRj4SkjdAQBNGfhKSd0BAE0a+EpK3QEATRv4SkvdAQBNHPhKTN0BAE0d+EpN3QEATR74Sk7dAQBNH/hKT90BAE0g+EpQ3QEATSH4SlHdAQBNIvhKUt0BAE0j+EpT3QEATST4SlTdAQBNJfhKVd0BAE0m+EpW3QEATSf4SlfdAQBNKPhKWN0BAE0p+EpZ3QEATSr4SlrdAQBNK/hKW90BAE0s+Epc3QEATS34Sl3dAQBNLvhKXt0BAE0v+Epf3QEATTD4SmDdAQBNMfhKYd0BAE0y+Epi3QEATTP4SmPdAQBNNPhKZN0BAE01+Epl3QEATTb4SmbdAQBNN/hKZ90BAE04+Epo3QEATTn4SmndAQBNOvhKat0BAE07+Epr3QEATTz4SmzdAQBNPfhKbd0BAE0++Epu3QEATT/4Sm/dAQBNQPhKcN0BAE1B+Epx3QEATUL4SnLdAQBNQ/hKc90BAE1E+Ep03QEATUX4SnXdAQBNRvhKdt0BAE1H+Ep33QEATUj4SnjdAQBNSfhKed0BAE1K+Ep63QEATUv4SnvdAQBNTPhKfN0BAE1N+Ep93QEATU74Sn7dAQBNT/hKf90BAE1Q+EqA3QEATVH4SoHdAQBNUvhKgt0BAE1T+EqD3QEATVT4SoTdAQBNVfhKhd0BAE1W+EqG3QEATVf4SofdAQBNWPhKiN0BAE1Z+EqJ3QEATVr4SordAQBNW/hKi90BAE1c+EqM3QEATV34So3dAQBNXvhKjt0BAE1f+EqP3QEATWD4SpDdAQBNYfhKkd0BAE1i+EqS3QEATWP4SpPdAQBNZPhKlN0BAE1l+EqV3QEATWb4SpbdAQBNZ/hKl90BAE1o+EqY3QEATWn4SpndAQBNavhKmt0BAE1r+Eqb3QEATWz4SpzdAQBNbfhKnd0BAE1u+Eqe3QEATW/4Sp/dAQBNcPhKoN0BAE1x+Eqh3QEATXL4SqLdAQBNc/hKo90BAE10+Eqk3QEATXX4SqXdAQBNdvhKpt0BAE13+Eqn3QEATXj4SqjdAQBNefhKqd0BAE16+Eqq3QEATXv4SqvdAQBNfPhKrN0BAE19+Eqt3QEATX74Sq7dAQBNf/hKr90BAE2A+Eqw3QEATYH4SrHdAQBNgvhKst0BAE2D+Eqz3QEATYT4SrTdAQBNhfhKtd0BAE2G+Eq23QEATYf4SrfdAQBNiPhKuN0BAE2J+Eq53QEATYr4SrrdAQBNi/hKu90BAE2M+Eq83QEATY34Sr3dAQBNjvhKvt0BAE2P+Eq/3QEATZD4SsDdAQBNkfhKwd0BAE2S+ErC3QEATZP4SsPdAQBNlPhKxN0BAE2V+ErF3QEATZb4SsbdAQBNl/hKx90BAE2Y+ErI3QEATZn4SsndAQBNmvhKyt0BAE2b+ErL3QEATZz4SszdAQBNnfhKzd0BAE2e+ErO3QEATZ/4Ss/dAQBNoPhK0N0BAE2h+ErR3QEATaL4StLdAQBNo/hK090BAE2k+ErU3QEATaX4StXdAQBNpvhK1t0BAE2n+ErX3QEATaj4StjdAQBNqfhK2d0BAE2q+Era3QEATav4StvdAQBNrPhK3N0BAE2t+Erd3QEATa74St7dAQBNr/hK390BAE2w+Erg3QEATbH4SuHdAQBNsvhK4t0BAE2z+Erj3QEATbT4SuTdAQBNtfhK5d0BAE22+Erm3QEATbf4SufdAQBNuPhK6N0BAE25+Erp3QEATbr4SurdAQBNu/hK690BAE28+Ers3QEATb34Su3dAQBNvvhK7t0BAE2/+Erv3QEATcD4SvDdAQBNwfhK8d0BAE3C+Ery3QEATcP4SvPdAQBNxPhK9N0BAE3F+Er13QEATcb4SvbdAQBNx/hK990BAE3I+Er43QEATcn4SvndAQBNyvhK+t0BAE3L+Er73QEATcz4SvzdAQBNzfhK/d0BAE3O+Er+3QEATc/4Sv/dAQBN0PhKAN4BAE3R+EoB3gEATdL4SgLeAQBN0/hKA94BAE3U+EoE3gEATdX4SgXeAQBN1vhKBt4BAE3X+EoH3gEATdj4SgjeAQBN2fhKCd4BAE3a+EoK3gEATdv4SgveAQBN3PhKDN4BAE3d+EoN3gEATd74Sg7eAQBN3/hKD94BAE3g+EoQ3gEATeH4ShHeAQBN4vhKEt4BAE3j+EoT3gEATeT4ShTeAQBN5fhKFd4BAE3m+EoW3gEATef4ShfeAQBN6PhKGN4BAE3p+EoZ3gEATer4ShreAQBN6/hKG94BAE3s+Eoc3gEATe34Sh3eAQBN7vhKHt4BAE3v+Eof3gEATfD4SiDeAQBN8fhKId4BAE3y+Eoi3gEATfP4SiPeAQBN9PhKJN4BAE31+Eol3gEATfb4SibeAQBN9/hKJ94BAE34+Eoo3gEATfn4SineAQBN+vhKKt4BAE37+Eor3gEATfz4SizeAQBN/fhKLd4BAE3++Eou3gEATf/4Si/eAQBNAPlKMN4BAE0B+Uox3gEATQL5SjLeAQBNA/lKM94BAE0E+Uo03gEATQX5SjXeAQBNBvlKNt4BAE0H+Uo33gEATQj5SjjeAQBNCflKOd4BAE0K+Uo63gEATQv5SjveAQBNDPlKPN4BAE0N+Uo93gEATQ75Sj7eAQBND/lKP94BAE0Q+UpA3gEATRH5SkHeAQBNEvlKQt4BAE0T+UpD3gEATRT5SkTeAQBNFflKRd4BAE0W+UpG3gEATRf5SkfeAQBNGPlKSN4BAE0Z+UpJ3gEATRr5SkreAQBNG/lKS94BAE0c+UpM3gEATR35Sk3eAQBNHvlKTt4BAE0f+UpP3gEATSD5SlDeAQBNIflKUd4BAE0i+UpS3gEATSP5SlPeAQBNJPlKVN4BAE0l+UpV3gEATSb5SlbeAQBNJ/lKV94BAE0o+UpY3gEATSn5SlneAQBNKvlKWt4BAE0r+Upb3gEATSz5SlzeAQBNLflKXd4BAE0u+Upe3gEATS/5Sl/eAQBNMPlKYN4BAE0x+Uph3gEATTL5SmLeAQBNM/lKY94BAE00+Upk3gEATTX5SmXeAQBNNvlKZt4BAE03+Upn3gEATTj5SmjeAQBNOflKad4BAE06+Upq3gEATTv5SmveAQBNPPlKbN4BAE09+Upt3gEATT75Sm7eAQBNP/lKb94BAE1A+Upw3gEATUH5SnHeAQBNQvlKct4BAE1D+Upz3gEATUT5SnTeAQBNRflKdd4BAE1G+Up23gEATUf5SnfeAQBNSPlKeN4BAE1J+Up53gEATUr5SnreAQBNS/lKe94BAE1M+Up83gEATU35Sn3eAQBNTvlKft4BAE1P+Up/3gEATVD5SoDeAQBNUflKgd4BAE1S+UqC3gEATVP5SoPeAQBNVPlKhN4BAE1V+UqF3gEATVb5SobeAQBNV/lKh94BAE1Y+UqI3gEATVn5SoneAQBNWvlKit4BAE1b+UqL3gEATVz5SozeAQBNXflKjd4BAE1e+UqO3gEATV/5So/eAQBNYPlKkN4BAE1h+UqR3gEATWL5SpLeAQBNY/lKk94BAE1k+UqU3gEATWX5SpXeAQBNZvlKlt4BAE1n+UqX3gEATWj5SpjeAQBNaflKmd4BAE1q+Uqa3gEATWv5SpveAQBNbPlKnN4BAE1t+Uqd3gEATW75Sp7eAQBNb/lKn94BAE1w+Uqg3gEATXH5SqHeAQBNcvlKot4BAE1z+Uqj3gEATXT5SqTeAQBNdflKpd4BAE12+Uqm3gEATXf5SqfeAQBNePlKqN4BAE15+Uqp3gEATXr5SqreAQBNe/lKq94BAE18+Uqs3gEATX35Sq3eAQBNfvlKrt4BAE1/+Uqv3gEATYD5SrDeAQBNgflKsd4BAE2C+Uqy3gEATYP5SrPeAQBNhPlKtN4BAE2F+Uq13gEATYb5SrbeAQBNh/lKt94BAE2I+Uq43gEATYn5SrneAQBNivlKut4BAE2L+Uq73gEATYz5SrzeAQBNjflKvd4BAE2O+Uq+3gEATY/5Sr/eAQBNkPlKwN4BAE2R+UrB3gEATZL5SsLeAQBNk/lKw94BAE2U+UrE3gEATZX5SsXeAQBNlvlKxt4BAE2X+UrH3gEATZj5SsjeAQBNmflKyd4BAE2a+UrK3gEATZv5SsveAQBNnPlKzN4BAE2d+UrN3gEATZ75Ss7eAQBNn/lKz94BAE2g+UrQ3gEATaH5StHeAQBNovlK0t4BAE2j+UrT3gEATaT5StTeAQBNpflK1d4BAE2m+UrW3gEATaf5StfeAQBNqPlK2N4BAE2p+UrZ3gEATar5StreAQBNq/lK294BAE2s+Urc3gEATa35St3eAQBNrvlK3t4BAE2v+Urf3gEATbD5SuDeAQBNsflK4d4BAE2y+Uri3gEATbP5SuPeAQBNtPlK5N4BAE21+Url3gEATbb5SubeAQBNt/lK594BAE24+Uro3gEATbn5SuneAQBNuvlK6t4BAE27+Urr3gEATbz5SuzeAQBNvflK7d4BAE2++Uru3gEATb/5Su/eAQBNwPlK8N4BAE3B+Urx3gEATcL5SvLeAQBNw/lK894BAE3E+Ur03gEATcX5SvXeAQBNxvlK9t4BAE3H+Ur33gEATcj5SvjeAQBNyflK+d4BAE3K+Ur63gEATcv5SvveAQBNzPlK/N4BAE3N+Ur93gEATc75Sv7eAQBNz/lK/94BAE3Q+UoA3wEATdH5SgHfAQBN0vlKAt8BAE3T+UoD3wEATdT5SgTfAQBN1flKBd8BAE3W+UoG3wEATdf5SgffAQBN2PlKCN8BAE3Z+UoJ3wEATdr5SgrfAQBN2/lKC98BAE3c+UoM3wEATd35Sg3fAQBN3vlKDt8BAE3f+UoP3wEATeD5ShDfAQBN4flKEd8BAE3i+UoS3wEATeP5ShPfAQBN5PlKFN8BAE3l+UoV3wEATeb5ShbfAQBN5/lKF98BAE3o+UoY3wEATen5ShnfAQBN6vlKGt8BAE3r+Uob3wEATez5ShzfAQBN7flKHd8BAE3u+Uoe3wEATe/5Sh/fAQBN8PlKIN8BAE3x+Uoh3wEATfL5SiLfAQBN8/lKI98BAE30+Uok3wEATfX5SiXfAQBN9vlKJt8BAE33+Uon3wEATfj5SijfAQBN+flKKd8BAE36+Uoq3wEATfv5SivfAQBN/PlKLN8BAE39+Uot3wEATf75Si7fAQBN//lKL98BAE0A+kow3wEATQH6SjHfAQBNAvpKMt8BAE0D+koz3wEATQT6SjTfAQBNBfpKNd8BAE0G+ko23wEATQf6SjffAQBNCPpKON8BAE0J+ko53wEATQr6SjrfAQBNC/pKO98BAE0M+ko83wEATQ36Sj3fAQBNDvpKPt8BAE0P+ko/3wEATRD6SkDfAQBNEfpKQd8BAE0S+kpC3wEATRP6SkPfAQBNFPpKRN8BAE0V+kpF3wEATRb6SkbfAQBNF/pKR98BAE0Y+kpI3wEATRn6SknfAQBNGvpKSt8BAE0b+kpL3wEATRz6SkzfAQBNHfpKTd8BAE0e+kpO3wEATR/6Sk/fAQBNIPpKUN8BAE0h+kpR3wEATSL6SlLfAQBNI/pKU98BAE0k+kpU3wEATSX6SlXfAQBNJvpKVt8BAE0n+kpX3wEATSj6SljfAQBNKfpKWd8BAE0q+kpa3wEATSv6SlvfAQBNLPpKXN8BAE0t+kpd3wEATS76Sl7fAQBNL/pKX98BAE0w+kpg3wEATTH6SmHfAQBNMvpKYt8BAE0z+kpj3wEATTT6SmTfAQBNNfpKZd8BAE02+kpm3wEATTf6SmffAQBNOPpKaN8BAE05+kpp3wEATTr6SmrfAQBNO/pKa98BAE08+kps3wEATT36Sm3fAQBNPvpKbt8BAE0/+kpv3wEATUD6SnDfAQBNQfpKcd8BAE1C+kpy3wEATUP6SnPfAQBNRPpKdN8BAE1F+kp13wEATUb6SnbfAQBNR/pKd98BAE1I+kp43wEATUn6SnnfAQBNSvpKet8BAE1L+kp73wEATUz6SnzfAQBNTfpKfd8BAE1O+kp+3wEATU/6Sn/fAQBNUPpKgN8BAE1R+kqB3wEATVL6SoLfAQBNU/pKg98BAE1U+kqE3wEATVX6SoXfAQBNVvpKht8BAE1X+kqH3wEATVj6SojfAQBNWfpKid8BAE1a+kqK3wEATVv6SovfAQBNXPpKjN8BAE1d+kqN3wEATV76So7fAQBNX/pKj98BAE1g+kqQ3wEATWH6SpHfAQBNYvpKkt8BAE1j+kqT3wEATWT6SpTfAQBNZfpKld8BAE1m+kqW3wEATWf6SpffAQBNaPpKmN8BAE1p+kqZ3wEATWr6SprfAQBNa/pKm98BAE1s+kqc3wEATW36Sp3fAQBNbvpKnt8BAE1v+kqf3wEATXD6SqDfAQBNcfpKod8BAE1y+kqi3wEATXP6SqPfAQBNdPpKpN8BAE11+kql3wEATXb6SqbfAQBNd/pKp98BAE14+kqo3wEATXn6SqnfAQBNevpKqt8BAE17+kqr3wEATXz6SqzfAQBNffpKrd8BAE1++kqu3wEATX/6Sq/fAQBNgPpKsN8BAE2B+kqx3wEATYL6SrLfAQBNg/pKs98BAE2E+kq03wEATYX6SrXfAQBNhvpKtt8BAE2H+kq33wEATYj6SrjfAQBNifpKud8BAE2K+kq63wEATYv6SrvfAQBNjPpKvN8BAE2N+kq93wEATY76Sr7fAQBNj/pKv98BAE2Q+krA3wEATZH6SsHfAQBNkvpKwt8BAE2T+krD3wEATZT6SsTfAQBNlfpKxd8BAE2W+krG3wEATZf6SsffAQBNmPpKyN8BAE2Z+krJ3wEATZr6SsrfAQBNm/pKy98BAE2c+krM3wEATZ36Ss3fAQBNnvpKzt8BAE2f+krP3wEATaD6StDfAQBNofpK0d8BAE2i+krS3wEATaP6StPfAQBNpPpK1N8BAE2l+krV3wEATab6StbfAQBNp/pK198BAE2o+krY3wEATan6StnfAQBNqvpK2t8BAE2r+krb3wEATaz6StzfAQBNrfpK3d8BAE2u+kre3wEATa/6St/fAQBNsPpK4N8BAE2x+krh3wEATbL6SuLfAQBNs/pK498BAE20+krk3wEATbX6SuXfAQBNtvpK5t8BAE23+krn3wEATbj6SujfAQBNufpK6d8BAE26+krq3wEATbv6SuvfAQBNvPpK7N8BAE29+krt3wEATb76Su7fAQBNv/pK798BAE3A+krw3wEATcH6SvHfAQBNwvpK8t8BAE3D+krz3wEATcT6SvTfAQBNxfpK9d8BAE3G+kr23wEATcf6SvffAQBNyPpK+N8BAE3J+kr53wEATcr6SvrfAQBNy/pK+98BAE3M+kr83wEATc36Sv3fAQBNzvpK/t8BAE3P+kr/3wEATdD6SgDgAQBN0fpKAeABAE3S+koC4AEATdP6SgPgAQBN1PpKBOABAE3V+koF4AEATdb6SgbgAQBN1/pKB+ABAE3Y+koI4AEATdn6SgngAQBN2vpKCuABAE3b+koL4AEATdz6SgzgAQBN3fpKDeABAE3e+koO4AEATd/6Sg/gAQBN4PpKEOABAE3h+koR4AEATeL6ShLgAQBN4/pKE+ABAE3k+koU4AEATeX6ShXgAQBN5vpKFuABAE3n+koX4AEATej6ShjgAQBN6fpKGeABAE3q+koa4AEATev6ShvgAQBN7PpKHOABAE3t+kod4AEATe76Sh7gAQBN7/pKH+ABAE3w+kog4AEATfH6SiHgAQBN8vpKIuABAE3z+koj4AEATfT6SiTgAQBN9fpKJeABAE32+kom4AEATff6SifgAQBN+PpKKOABAE35+kop4AEATfr6SirgAQBN+/pKK+ABAE38+kos4AEATf36Si3gAQBN/vpKLuABAE3/+kov4AEATQD7SjDgAQBNAftKMeABAE0C+0oy4AEATQP7SjPgAQBNBPtKNOABAE0F+0o14AEATQb7SjbgAQBNB/tKN+ABAE0I+0o44AEATQn7SjngAQBNCvtKOuABAE0L+0o74AEATQz7SjzgAQBNDftKPeABAE0O+0o+4AEATQ/7Sj/gAQBNEPtKQOABAE0R+0pB4AEATRL7SkLgAQBNE/tKQ+ABAE0U+0pE4AEATRX7SkXgAQBNFvtKRuABAE0X+0pH4AEATRj7SkjgAQBNGftKSeABAE0a+0pK4AEATRv7SkvgAQBNHPtKTOABAE0d+0pN4AEATR77Sk7gAQBNH/tKT+ABAE0g+0pQ4AEATSH7SlHgAQBNIvtKUuABAE0j+0pT4AEATST7SlTgAQBNJftKVeABAE0m+0pW4AEATSf7SlfgAQBNKPtKWOABAE0p+0pZ4AEATSr7SlrgAQBNK/tKW+ABAE0s+0pc4AEATS37Sl3gAQBNLvtKXuABAE0v+0pf4AEATTD7SmDgAQBNMftKYeABAE0y+0pi4AEATTP7SmPgAQBNNPtKZOABAE01+0pl4AEATTb7SmbgAQBNN/tKZ+ABAE04+0po4AEATTn7SmngAQBNOvtKauABAE07+0pr4AEATTz7SmzgAQBNPftKbeABAE0++0pu4AEATT/7Sm/gAQBNQPtKcOABAE1B+0px4AEATUL7SnLgAQBNQ/tKc+ABAE1E+0p04AEATUX7SnXgAQBNRvtKduABAE1H+0p34AEATUj7SnjgAQBNSftKeeABAE1K+0p64AEATUv7SnvgAQBNTPtKfOABAE1N+0p94AEATU77Sn7gAQBNT/tKf+ABAE1Q+0qA4AEATVH7SoHgAQBNUvtKguABAE1T+0qD4AEATVT7SoTgAQBNVftKheABAE1W+0qG4AEATVf7SofgAQBNWPtKiOABAE1Z+0qJ4AEATVr7SorgAQBNW/tKi+ABAE1c+0qM4AEATV37So3gAQBNXvtKjuABAE1f+0qP4AEATWD7SpDgAQBNYftKkeABAE1i+0qS4AEATWP7SpPgAQBNZPtKlOABAE1l+0qV4AEATWb7SpbgAQBNZ/tKl+ABAE1o+0qY4AEATWn7SpngAQBNavtKmuABAE1r+0qb4AEATWz7SpzgAQBNbftKneABAE1u+0qe4AEATW/7Sp/gAQBNcPtKoOABAE1x+0qh4AEATXL7SqLgAQBNc/tKo+ABAE10+0qk4AEATXX7SqXgAQBNdvtKpuABAE13+0qn4AEATXj7SqjgAQBNeftKqeABAE16+0qq4AEATXv7SqvgAQBNfPtKrOABAE19+0qt4AEATX77Sq7gAQBNf/tKr+ABAE2A+0qw4AEATYH7SrHgAQBNgvtKsuABAE2D+0qz4AEATYT7SrTgAQBNhftKteABAE2G+0q24AEATYf7SrfgAQBNiPtKuOABAE2J+0q54AEATYr7SrrgAQBNi/tKu+ABAE2M+0q84AEATY37Sr3gAQBNjvtKvuABAE2P+0q/4AEATZD7SsDgAQBNkftKweABAE2S+0rC4AEATZP7SsPgAQBNlPtKxOABAE2V+0rF4AEATZb7SsbgAQBNl/tKx+ABAE2Y+0rI4AEATZn7SsngAQBNmvtKyuABAE2b+0rL4AEATZz7SszgAQBNnftKzeABAE2e+0rO4AEATZ/7Ss/gAQBNoPtK0OABAE2h+0rR4AEATaL7StLgAQBNo/tK0+ABAE2k+0rU4AEATaX7StXgAQBNpvtK1uABAE2n+0rX4AEATaj7StjgAQBNqftK2eABAE2q+0ra4AEATav7StvgAQBNrPt1KErc4AEATa37St3gAQBNrvtK3uABAE2v+0rf4AEATbD7SuDgAQBNsftK4eABAE2y+0ri4AEATbP7SuPgAQBNtPtK5OABAE21+0rl4AEATbb7SubgAQBNt/tK5+ABAE24+0ro4AEATbn7SungAQBNuvtK6uABAE27+0rr4AEATbz7SuzgAQBNvftK7eABAE2++0ru4AEATb/7Su/gAQBNwPtK8OABAE3B+0rx4AEATcL7SvLgAQBNw/tK8+ABAE3E+0r04AEATcX7SvXgAQBNxvtK9uABAE3H+0r34AEATcj7SvjgAQBNyftK+eABAE3K+0r64AEATcv7SvvgAQBNzPtK/OABAE3N+0r94AEATc77Sv7gAQBNz/tK/+ABAE3Q+0oA4QEATdH7SgHhAQBN0vtKAuEBAE3T+0oD4QEATdT7SgThAQBN1ftKBeEBAE3W+0oG4QEATdf7SgfhAQBN2PtKCOEBAE3Z+0oJ4QEATdr7SgrhAQBN2/tKC+EBAE3c+0oM4QEATd37Sg3hAQBN3vtKDuEBAE3f+0oP4QEATeD7ShDhAQBN4ftKEeEBAE3i+0oS4QEATeP7ShPhAQBN5PtKFOEBAE3l+0oV4QEATeb7ShbhAQBN5/tKF+EBAE3o+0oY4QEATen7ShnhAQBN6vtKGuEBAE3r+0ob4QEATez7ShzhAQBN7ftKHeEBAE3u+0oe4QEATe/7Sh/hAQBN8PtKIOEBAE3x+0oh4QEATfL7SiLhAQBN8/tKI+EBAE30+0ok4QEATfX7SiXhAQBN9vtKJuEBAE33+0on4QEATfj7SijhAQBN+ftKKeEBAE36+0oq4QEATfv7SivhAQBN/PtKLOEBAE39+0ot4QEATf77Si7hAQBN//tKL+EBAE0A/Eow4QEATQH8SjHhAQBNAvxKMuEBAE0D/Eoz4QEATQT8SjThAQBNBfxKNeEBAE0G/Eo24QEATQf8SjfhAQBNCPxKOOEBAE0J/Eo54QEATQr8SjrhAQBNC/xKO+EBAE0M/Eo84QEATQ38Sj3hAQBNDvxKPuEBAE0P/Eo/4QEATRD8SkDhAQBNEfxKQeEBAE0S/EpC4QEATRP8SkPhAQBNFPxKROEBAE0V/EpF4QEATRb8SkbhAQBNF/xKR+EBAE0Y/EpI4QEATRn8SknhAQBNGvxKSuEBAE0b/EpL4QEATRz8SkzhAQBNHfxKTeEBAE0e/EpO4QEATR/8Sk/hAQBNIPxKUOEBAE0h/EpR4QEATSL8SlLhAQBNI/xKU+EBAE0k/EpU4QEATSX8SlXhAQBNJvxKVuEBAE0n/EpX4QEATSj8SljhAQBNKfxKWeEBAE0q/Epa4QEATSv8SlvhAQBNLPxKXOEBAE0t/Epd4QEATS78Sl7hAQBNL/xKX+EBAE0w/Epg4QEATTH8SmHhAQBNMvxKYuEBAE0z/Epj4QEATTT8SmThAQBNNfxKZeEBAE02/Epm4QEATTf8SmfhAQBNOPxKaOEBAE05/Epp4QEATTr8SmrhAQBNO/xKa+EBAE08/Eps4QEATT38Sm3hAQBNPvxKbuEBAE0//Epv4QEATUD8SnDhAQBNQfxKceEBAE1C/Epy4QEATUP8SnPhAQBNRPxKdOEBAE1F/Ep14QEATUb8SnbhAQBNR/xKd+EBAE1I/Ep44QEATUn8SnnhAQBNSvxKeuEBAE1L/Ep74QEATUz8SnzhAQBNTfxKfeEBAE1O/Ep+4QEATU/8Sn/hAQBNUPxKgOEBAE1R/EqB4QEATVL8SoLhAQBNU/xKg+EBAE1U/EqE4QEATVX8SoXhAQBNVvxKhuEBAE1X/EqH4QEATVj8SojhAQBNWfxKieEBAE1a/EqK4QEATVv8SovhAQBNXPxKjOEBAE1d/EqN4QEATV78So7hAQBNX/xKj+EBAE1g/EqQ4QEATWH8SpHhAQBNYvxKkuEBAE1j/EqT4QEATWT8SpThAQBNZfxKleEBAE1m/EqW4QEATWf8SpfhAQBNaPxKmOEBAE1p/EqZ4QEATWr8SprhAQBNa/xKm+EBAE1s/Eqc4QEATW38Sp3hAQBNbvxKnuEBAE1v/Eqf4QEATXD8SqDhAQBNcfxKoeEBAE1y/Eqi4QEATXP8SqPhAQBNdPxKpOEBAE11/Eql4QEATXb8SqbhAQBNd/xKp+EBAE14/Eqo4QEATXn8SqnhAQBNevxKquEBAE17/Eqr4QEATXz8SqzhAQBNffxKreEBAE1+/Equ4QEATX/8Sq/hAQBNgPxKsOEBAE2B/Eqx4QEATYL8SrLhAQBNg/xKs+EBAE2E/Eq04QEATYX8SrXhAQBNhvxKtuEBAE2H/Eq34QEATYj8SrjhAQBNifxKueEBAE2K/Eq64QEATYv8SrvhAQBNjPxKvOEBAE2N/Eq94QEATY78Sr7hAQBNj/xKv+EBAE2Q/ErA4QEATZH8SsHhAQBNkvxKwuEBAE2T/ErD4QEATZT8SsThAQBNlfxKxeEBAE2W/ErG4QEATZf8SsfhAQBNmPxKyOEBAE2Z/ErJ4QEATZr8SsrhAQBNm/xKy+EBAE2c/ErM4QEATZ38Ss3hAQBNnvxKzuEBAE2f/ErP4QEATaD8StDhAQBNofxK0eEBAE2i/ErS4QEATaP8StPhAQBNpPxK1OEBAE2l/ErV4QEATab8StbhAQBNp/xK1+EBAE2o/ErY4QEATan8StnhAQBNqvxK2uEBAE2r/Erb4QEATaz8StzhAQBNrfxK3eEBAE2u/Ere4QEATa/8St/hAQBNsPxK4OEBAE2x/Erh4QEATbL8SuLhAQBNs/xK4+EBAE20/Erk4QEATbX8SuXhAQBNtvxK5uEBAE23/Ern4QEATbj8SujhAQBNufxK6eEBAE26/Erq4QEATbv8SuvhAQBNvPxK7OEBAE29/Ert4QEATb78Su7hAQBNv/xK7+EBAE3A/Erw4QEATcH8SvHhAQBNwvxK8uEBAE3D/Erz4QEATcT8SvThAQBNxfxK9eEBAE3G/Er24QEATcf8SvfhAQBNyPxK+OEBAE3J/Er54QEATcr8SvrhAQBNy/xK++EBAE3M/Er84QEATc38Sv3hAQBNzvxK/uEBAE3P/Er/4QEATdD8SgDiAQBN0fxKAeIBAE3S/EoC4gEATdP8SgPiAQBN1PxKBOIBAE3V/EoF4gEATdb8SgbiAQBN1/xKB+IBAE3Y/EoI4gEATdn8SgniAQBN2vxKCuIBAE3b/EoL4gEATdz8SgziAQBN3fxKDeIBAE3e/EoO4gEATd/8Sg/iAQBN4PxKEOIBAE3h/EoR4gEATeL8ShLiAQBN4/xKE+IBAE3k/EoU4gEATeX8ShXiAQBN5vxKFuIBAE3n/EoX4gEATej8ShjiAQBN6fxKGeIBAE3q/Eoa4gEATev8ShviAQBN7PxKHOIBAE3t/Eod4gEATe78Sh7iAQBN7/xKH+IBAE3w/Eog4gEATfH8SiHiAQBN8vxKIuIBAE3z/Eoj4gEATfT8SiTiAQBN9fxKJeIBAE32/Eom4gEATff8SifiAQBN+PxKKOIBAE35/Eop4gEATfr8SiriAQBN+/xKK+IBAE38/Eos4gEATf38Si3iAQBN/vxKLuIBAE3//Eov4gEATQD9SjDiAQBNAf1KMeIBAE0C/Uoy4gEATQP9SjPiAQBNBP1KNOIBAE0F/Uo14gEATQb9SjbiAQBNB/1KN+IBAE0I/Uo44gEATQn9SjniAQBNCv1KOuIBAE0L/Uo74gEATQz9SjziAQBNDf1KPeIBAE0O/Uo+4gEATQ/9Sj/iAQBNEP1KQOIBAE0R/UpB4gEATRL9SkLiAQBNE/1KQ+IBAE0U/UpE4gEATRX9SkXiAQBNFv1KRuIBAE0X/UpH4gEATRj9SkjiAQBNGf1KSeIBAE0a/UpK4gEATRv9SkviAQBNHP1KTOIBAE0d/UpN4gEATR79Sk7iAQBNH/1KT+IBAE0g/UpQ4gEATSH9SlHiAQBNIv1KUuIBAE0j/UpT4gEATST9SlTiAQBNJf1KVeIBAE0m/UpW4gEATSf9SlfiAQBNKP1KWOIBAE0p/UpZ4gEATSr9SlriAQBNK/1KW+IBAE0s/Upc4gEATS39Sl3iAQBNLv1KXuIBAE0v/Upf4gEATTD9SmDiAQBNMf1KYeIBAE0y/Upi4gEATTP9SmPiAQBNNP1KZOIBAE01/Upl4gEATTb9SmbiAQBNN/1KZ+IBAE04/Upo4gEATTn9SmniAQBNOv1KauIBAE07/Upr4gEATTz9SmziAQBNPf1KbeIBAE0+/Upu4gEATT/9Sm/iAQBNQP1KcOIBAE1B/Upx4gEATUL9SnLiAQBNQ/1Kc+IBAE1E/Up04gEATUX9SnXiAQBNRv1KduIBAE1H/Up34gEATUj9SnjiAQBNSf1KeeIBAE1K/Up64gEATUv9SnviAQBNTP1KfOIBAE1N/Up94gEATU79Sn7iAQBNT/1Kf+IBAE1Q/UqA4gEATVH9SoHiAQBNUv1KguIBAE1T/UqD4gEATVT9SoTiAQBNVf1KheIBAE1W/UqG4gEATVf9SofiAQBNWP1KiOIBAE1Z/UqJ4gEATVr9SoriAQBNW/1Ki+IBAE1c/UqM4gEATV39So3iAQBNXv1KjuIBAE1f/UqP4gEATWD9SpDiAQBNYf1KkeIBAE1i/UqS4gEATWP9SpPiAQBNZP1KlOIBAE1l/UqV4gEATWb9SpbiAQBNZ/1Kl+IBAE1o/UqY4gEATWn9SpniAQBNav1KmuIBAE1r/Uqb4gEATWz9SpziAQBNbf1KneIBAE1u/Uqe4gEATW/9Sp/iAQBNcP1KoOIBAE1x/Uqh4gEATXL9SqLiAQBNc/1Ko+IBAE10/Uqk4gEATXX9SqXiAQBNdv1KpuIBAE13/Uqn4gEATXj9SqjiAQBNef1KqeIBAE16/Uqq4gEATXv9SqviAQBNfP1KrOIBAE19/Uqt4gEATX79Sq7iAQBNf/1Kr+IBAE2A/Uqw4gEATYH9SrHiAQBNgv1KsuIBAE2D/Uqz4gEATYT9SrTiAQBNhf1KteIBAE2G/Uq24gEATYf9SrfiAQBNiP1KuOIBAE2J/Uq54gEATYr9SrriAQBNi/1Ku+IBAE2M/Uq84gEATY39Sr3iAQBNjv1KvuIBAE2P/Uq/4gEATZD9SsDiAQBNkf1KweIBAE2S/UrC4gEATZP9SsPiAQBNlP1KxOIBAE2V/UrF4gEATZb9SsbiAQBNl/1Kx+IBAE2Y/UrI4gEATZn9SsniAQBNmv1KyuIBAE2b/UrL4gEATZz9SsziAQBNnf1KzeIBAE2e/UrO4gEATZ/9Ss/iAQBNoP1K0OIBAE2h/UrR4gEATaL9StLiAQBNo/1K0+IBAE2k/UrU4gEATaX9StXiAQBNpv1K1uIBAE2n/UrX4gEATaj9StjiAQBNqf1K2eIBAE2q/Ura4gEATav9StviAQBNrP1K3OIBAE2t/Urd4gEATa79St7iAQBNr/1K3+IBAE2w/Urg4gEATbH9SuHiAQBNsv1K4uIBAE2z/Urj4gEATbT9SuTiAQBNtf1K5eIBAE22/Urm4gEATbf9SufiAQBNuP1K6OIBAE25/Urp4gEATbr9SuriAQBNu/1K6+IBAE28/Urs4gEATb39Su3iAQBNvv1K7uIBAE2//Urv4gEATcD9SvDiAQBNwf1K8eIBAE3C/Ury4gEATcP9SvPiAQBNxP1K9OIBAE3F/Ur14gEATcb9SvbiAQBNx/1K9+IBAE3I/Ur44gEATcn9SvniAQBNyv1K+uIBAE3L/Ur74gEATcz9SvziAQBNzf1K/eIBAE3O/Ur+4gEATc/9Sv/iAQBN0P1KAOMBAE3R/UoB4wEATdL9SgLjAQBN0/1KA+MBAE3U/UoE4wEATdX9SgXjAQBN1v1KBuMBAE3X/UoH4wEATdj9SgjjAQBN2f1KCeMBAE3a/UoK4wEATdv9SgvjAQBN3P1KDOMBAE3d/UoN4wEATd79Sg7jAQBN3/1KD+MBAE3g/UoQ4wEATeH9ShHjAQBN4v1KEuMBAE3j/UoT4wEATeT9ShTjAQBN5f1KFeMBAE3m/UoW4wEATef9ShfjAQBN6P1KGOMBAE3p/UoZ4wEATer9ShrjAQBN6/1KG+MBAE3s/Uoc4wEATe39Sh3jAQBN7v1KHuMBAE3v/Uof4wEATfD9SiDjAQBN8f1KIeMBAE3y/Uoi4wEATfP9SiPjAQBN9P1KJOMBAE31/Uol4wEATfb9SibjAQBN9/1KJ+MBAE34/Uoo4wEATfn9SinjAQBN+v1KKuMBAE37/Uor4wEATfz9SizjAQBN/f1KLeMBAE3+/Uou4wEATf/9Si/jAQBNAP5KMOMBAE0B/kox4wEATQL+SjLjAQBNA/5KM+MBAE0E/ko04wEATQX+SjXjAQBNBv5KNuMBAE0H/ko34wEATQj+SjjjAQBNCf5KOeMBAE0K/ko64wEATQv+SjvjAQBNDP5KPOMBAE0N/ko94wEATQ7+Sj7jAQBND/5KP+MBAE0Q/kpA4wEATRH+SkHjAQBNEv5KQuMBAE0T/kpD4wEATRT+SkTjAQBNFf5KReMBAE0W/kpG4wEATRf+SkfjAQBNGP5KSOMBAE0Z/kpJ4wEATRr+SkrjAQBNG/5KS+MBAE0c/kpM4wEATR3+Sk3jAQBNHv5KTuMBAE0f/kpP4wEATSD+SlDjAQBNIf5KUeMBAE0i/kpS4wEATSP+SlPjAQBNJP5KVOMBAE0l/kpV4wEATSb+SlbjAQBNJ/5KV+MBAE0o/kpY4wEATSn+SlnjAQBNKv5KWuMBAE0r/kpb4wEATSz+SlzjAQBNLf5KXeMBAE0u/kpe4wEATS/+Sl/jAQBNMP5KYOMBAE0x/kph4wEATTL+SmLjAQBNM/5KY+MBAE00/kpk4wEATTX+SmXjAQBNNv5KZuMBAE03/kpn4wEATTj+SmjjAQBNOf5KaeMBAE06/kpq4wEATTv+SmvjAQBNPP5KbOMBAE09/kpt4wEATT7+Sm7jAQBNP/5Kb+MBAE1A/kpw4wEATUH+SnHjAQBNQv5KcuMBAE1D/kpz4wEATUT+SnTjAQBNRf5KdeMBAE1G/kp24wEATUf+SnfjAQBNSP5KeOMBAE1J/kp54wEATUr+SnrjAQBNS/5Ke+MBAE1M/kp84wEATU3+Sn3jAQBNTv5KfuMBAE1P/kp/4wEATVD+SoDjAQBNUf5KgeMBAE1S/kqC4wEATVP+SoPjAQBNVP5KhOMBAE1V/kqF4wEATVb+SobjAQBNV/5Kh+MBAE1Y/kqI4wEATVn+SonjAQBNWv5KiuMBAE1b/kqL4wEATVz+SozjAQBNXf5KjeMBAE1e/kqO4wEATV/+So/jAQBNYP5KkOMBAE1h/kqR4wEATWL+SpLjAQBNY/5Kk+MBAE1k/kqU4wEATWX+SpXjAQBNZv5KluMBAE1n/kqX4wEATWj+SpjjAQBNaf5KmeMBAE1q/kqa4wEATWv+SpvjAQBNbP5KnOMBAE1t/kqd4wEATW7+Sp7jAQBNb/5Kn+MBAE1w/kqg4wEATXH+SqHjAQBNcv5KouMBAE1z/kqj4wEATXT+SqTjAQBNdf5KpeMBAE12/kqm4wEATXf+SqfjAQBNeP5KqOMBAE15/kqp4wEATXr+SqrjAQBNe/5Kq+MBAE18/kqs4wEATX3+Sq3jAQBNfv5KruMBAE1//kqv4wEATYD+SrDjAQBNgf5KseMBAE2C/kqy4wEATYP+SrPjAQBNhP5KtOMBAE2F/kq14wEATYb+SrbjAQBNh/5Kt+MBAE2I/kq44wEATYn+SrnjAQBNiv5KuuMBAE2L/kq74wEATYz+SrzjAQBNjf5KveMBAE2O/kq+4wEATY/+Sr/jAQBNkP5KwOMBAE2R/krB4wEATZL+SsLjAQBNk/5Kw+MBAE2U/krE4wEATZX+SsXjAQBNlv5KxuMBAE2X/krH4wEATZj+SsjjAQBNmf5KyeMBAE2a/krK4wEATZv+SsvjAQBNnP5KzOMBAE2d/krN4wEATZ7+Ss7jAQBNn/5Kz+MBAE2g/krQ4wEATaH+StHjAQBNov5K0uMBAE2j/krT4wEATaT+StTjAQBNpf5K1eMBAE2m/krW4wEATaf+StfjAQBNqP5K2OMBAE2p/krZ4wEATar+StrjAQBNq/5K2+MBAE2s/krc4wEATa3+St3jAQBNrv5K3uMBAE2v/krf4wEATbD+SuDjAQBNsf5K4eMBAE2y/kri4wEATbP+SuPjAQBNtP5K5OMBAE21/krl4wEATbb+SubjAQBNt/5K5+MBAE24/kro4wEATbn+SunjAQBNuv5K6uMBAE27/krr4wEATbz+SuzjAQBNvf5K7eMBAE2+/kru4wEATb/+Su/jAQBNwP5K8OMBAE3B/krx4wEATcL+SvLjAQBNw/5K8+MBAE3E/kr04wEATcX+SvXjAQBNxv5K9uMBAE3H/kr34wEATcj+SvjjAQBNyf5K+eMBAE3K/kr64wEATcv+SvvjAQBNzP5K/OMBAE3N/kr94wEATc7+Sv7jAQBNz/5K/+MBAE3Q/koA5AEATdH+SgHkAQBN0v5KAuQBAE3T/koD5AEATdT+SgTkAQBN1f5KBeQBAE3W/koG5AEATdf+SgfkAQBN2P5KCOQBAE3Z/koJ5AEATdr+SgrkAQBN2/5KC+QBAE3c/koM5AEATd3+Sg3kAQBN3v5KDuQBAE3f/koP5AEATeD+ShDkAQBN4f5KEeQBAE3i/koS5AEATeP+ShPkAQBN5P5KFOQBAE3l/koV5AEATeb+ShbkAQBN5/5KF+QBAE3o/koY5AEATen+ShnkAQBN6v5KGuQBAE3r/kob5AEATez+ShzkAQBN7f5KHeQBAE3u/koe5AEATe/+Sh/kAQBN8P5KIOQBAE3x/koh5AEATfL+SiLkAQBN8/5KI+QBAE30/kok5AEATfX+SiXkAQBN9v5KJuQBAE33/kon5AEATfj+SijkAQBN+f5KKeQBAE36/koq5AEATfv+SivkAQBN/P5KLOQBAE39/kot5AEATf7+Si7kAQBN//5KL+QBAE0A/0ow5AEATQH/SjHkAQBNAv9KMuQBAE0D/0oz5AEATQT/SjTkAQBNBf9KNeQBAE0G/0o25AEATQf/SjfkAQBNCP9KOOQBAE0J/0o55AEATQr/SjrkAQBNC/9KO+QBAE0M/0o85AEATQ3/Sj3kAQBNDv9KPuQBAE0P/0o/5AEATRD/SkDkAQBNEf9KQeQBAE0S/0pC5AEATRP/SkPkAQBNFP9KROQBAE0V/0pF5AEATRb/SkbkAQBNF/9KR+QBAE0Y/0pI5AEATRn/SknkAQBNGv9KSuQBAE0b/0pL5AEATRz/SkzkAQBNHf9KTeQBAE0e/0pO5AEATR//Sk/kAQBNIP9KUOQBAE0h/0pR5AEATSL/SlLkAQBNI/9KU+QBAE0k/0pU5AEATSX/SlXkAQBNJv9KVuQBAE0n/0pX5AEATSj/SljkAQBNKf9KWeQBAE0q/0pa5AEATSv/SlvkAQBNLP9KXOQBAE0t/0pd5AEATS7/Sl7kAQBNL/9KX+QBAE0w/0pg5AEATTH/SmHkAQBNMv9KYuQBAE0z/0pj5AEATTT/SmTkAQBNNf9KZeQBAE02/0pm5AEATTf/SmfkAQBNOP9KaOQBAE05/0pp5AEATTr/SmrkAQBNO/9Ka+QBAE08/0ps5AEATT3/Sm3kAQBNPv9KbuQBAE0//0pv5AEATUD/SnDkAQBNQf9KceQBAE1C/0py5AEATUP/SnPkAQBNRP9KdOQBAE1F/0p15AEATUb/SnbkAQBNR/9Kd+QBAE1I/0p45AEATUn/SnnkAQBNSv9KeuQBAE1L/0p75AEATUz/SnzkAQBNTf9KfeQBAE1O/0p+5AEATU//Sn/kAQBNUP9KgOQBAE1R/0qB5AEATVL/SoLkAQBNU/9Kg+QBAE1U/0qE5AEATVX/SoXkAQBNVv9KhuQBAE1X/0qH5AEATVj/SojkAQBNWf9KieQBAE1a/0qK5AEATVv/SovkAQBNXP9KjOQBAE1d/0qN5AEATV7/So7kAQBNX/9Kj+QBAE1g/0qQ5AEATWH/SpHkAQBNYv9KkuQBAE1j/0qT5AEATWT/SpTkAQBNZf9KleQBAE1m/0qW5AEATWf/SpfkAQBNaP9KmOQBAE1p/0qZ5AEATWr/SprkAQBNa/9Km+QBAE1s/0qc5AEATW3/Sp3kAQBNbv9KnuQBAE1v/0qf5AEATXD/SqDkAQBNcf9KoeQBAE1y/0qi5AEATXP/SqPkAQBNdP9KpOQBAE11/0ql5AEATXb/SqbkAQBNd/9Kp+QBAE14/0qo5AEATXn/SqnkAQBNev9KquQBAE17/0qr5AEATXz/SqzkAQBNff9KreQBAE1+/0qu5AEATX//Sq/kAQBNgP9KsOQBAE2B/0qx5AEATYL/SrLkAQBNg/9Ks+QBAE2E/0q05AEATYX/SrXkAQBNhv9KtuQBAE2H/0q35AEATYj/SrjkAQBNif9KueQBAE2K/0q65AEATYv/SrvkAQBNjP9KvOQBAE2N/0q95AEATY7/Sr7kAQBNj/9Kv+QBAE2Q/0rA5AEATZH/SsHkAQBNkv9KwuQBAE2T/0rD5AEATZT/dShKxOQBAE2V/0rF5AEATZb/SsbkAQBNl/9Kx+QBAE2Y/0rI5AEATZn/SsnkAQBNmv9KyuQBAE2b/0rL5AEATZz/SszkAQBNnf9KzeQBAE2e/0rO5AEATZ//Ss/kAQBNoP9K0OQBAE2h/0rR5AEATaL/StLkAQBNo/9K0+QBAE2k/0rU5AEATaX/StXkAQBNpv9K1uQBAE2n/0rX5AEATaj/StjkAQBNqf9K2eQBAE2q/0ra5AEATav/StvkAQBNrP9K3OQBAE2t/0rd5AEATa7/St7kAQBNr/9K3+QBAE2w/0rg5AEATbH/SuHkAQBNsv9K4uQBAE2z/0rj5AEATbT/SuTkAQBNtf9K5eQBAE22/0rm5AEATbf/SufkAQBNuP9K6OQBAE25/0rp5AEATbr/SurkAQBNu/9K6+QBAE28/0rs5AEATb3/Su3kAQBNvv9K7uQBAE2//0rv5AEATcD/SvDkAQBNwf9K8eQBAE3C/0ry5AEATcP/SvPkAQBNxP9K9OQBAE3F/0r15AEATcb/SvbkAQBNx/9K9+QBAE3I/0r45AEATcn/SvnkAQBNyv9K+uQBAE3L/0r75AEATcz/SvzkAQBNzf9K/eQBAE3O/0r+5AEATc//Sv/kAQBN0P9KAOUBAE3R/0oB5QEATdL/SgLlAQBN0/9KA+UBAE3U/0oE5QEATdX/SgXlAQBN1v9KBuUBAE3X/0oH5QEATdj/SgjlAQBN2f9KCeUBAE3a/0oK5QEATdv/SgvlAQBN3P9KDOUBAE3d/0oN5QEATd7/Sg7lAQBN3/9KD+UBAE3g/0oQ5QEATeH/ShHlAQBN4v9KEuUBAE3j/0oT5QEATeT/ShTlAQBN5f9KFeUBAE3m/0oW5QEATef/ShflAQBN6P9KGOUBAE3p/0oZ5QEATer/ShrlAQBN6/9KG+UBAE3s/0oc5QEATe3/Sh3lAQBN7v9KHuUBAE3v/0of5QEATfD/SiDlAQBN8f9KIeUBAE3y/0oi5QEATfP/SiPlAQBN9P9KJOUBAE31/0ol5QEATfb/SiblAQBN9/9KJ+UBAE34/0oo5QEATfn/SinlAQBN+v9KKuUBAE37/0or5QEATfz/SizlAQBN/f9KLeUBAE3+/0ou5QEATf//Si/lAQBKAAABAEow5QEASgEAAQBKMeUBAEoCAAEASjLlAQBKAwABAEoz5QEASgQAAQBKNOUBAEoFAAEASjXlAQBKBgABAEo25QEASgcAAQBKN+UBAEoIAAEASjjlAQBKCQABAEo55QEASgoAAQBKOuUBAEoLAAEASjvlAQBKDAABAEo85QEASg0AAQBKPeUBAEoOAAEASj7lAQBKDwABAEo/5QEAShAAAQBKQOUBAEoRAAEASkHlAQBKEgABAEpC5QEAShMAAQBKQ+UBAEoUAAEASkTlAQBKFQABAEpF5QEAShYAAQBKRuUBAEoXAAEASkflAQBKGAABAEpI5QEAShkAAQBKSeUBAEoaAAEASkrlAQBKGwABAEpL5QEAShwAAQBKTOUBAEodAAEASk3lAQBKHgABAEpO5QEASh8AAQBKT+UBAEogAAEASlDlAQBKIQABAEpR5QEASiIAAQBKUuUBAEojAAEASlPlAQBKJAABAEpU5QEASiUAAQBKVeUBAEomAAEASlblAQBKJwABAEpX5QEASigAAQBKWOUBAEopAAEASlnlAQBKKgABAEpa5QEASisAAQBKW+UBAEosAAEASlzlAQBKLQABAEpd5QEASi4AAQBKXuUBAEovAAEASl/lAQBKMAABAEpg5QEASjEAAQBKYeUBAEoyAAEASmLlAQBKMwABAEpj5QEASjQAAQBKZOUBAEo1AAEASmXlAQBKNgABAEpm5QEASjcAAQBKZ+UBAEo4AAEASmjlAQBKOQABAEpp5QEASjoAAQBKauUBAEo7AAEASmvlAQBKPAABAEps5QEASj0AAQBKbeUBAEo+AAEASm7lAQBKPwABAEpv5QEASkAAAQBKcOUBAEpBAAEASnHlAQBKQgABAEpy5QEASkMAAQBKc+UBAEpEAAEASnTlAQBKRQABAEp15QEASkYAAQBKduUBAEpHAAEASnflAQBKSAABAEp45QEASkkAAQBKeeUBAEpKAAEASnrlAQBKSwABAEp75QEASkwAAQBKfOUBAEpNAAEASn3lAQBKTgABAEp+5QEASk8AAQBKf+UBAEpQAAEASoDlAQBKUQABAEqB5QEASlIAAQBKguUBAEpTAAEASoPlAQBKVAABAEqE5QEASlUAAQBKheUBAEpWAAEASoblAQBKVwABAEqH5QEASlgAAQBKiOUBAEpZAAEASonlAQBKWgABAEqK5QEASlsAAQBKi+UBAEpcAAEASozlAQBKXQABAEqN5QEASl4AAQBKjuUBAEpfAAEASo/lAQBKYAABAEqQ5QEASmEAAQBKkeUBAEpiAAEASpLlAQBKYwABAEqT5QEASmQAAQBKlOUBAEplAAEASpXlAQBKZgABAEqW5QEASmcAAQBKl+UBAEpoAAEASpjlAQBKaQABAEqZ5QEASmoAAQBKmuUBAEprAAEASpvlAQBKbAABAEqc5QEASm0AAQBKneUBAEpuAAEASp7lAQBKbwABAEqf5QEASnAAAQBKoOUBAEpxAAEASqHlAQBKcgABAEqi5QEASnMAAQBKo+UBAEp0AAEASqTlAQBKdQABAEql5QEASlHzAQBKpuUBAEpS8wEASqflAQBKU/MBAEqo5QEASlTzAQBKqeUBAEpV8wEASqrlAQBKVvMBAEqr5QEASlfzAQBKrOUBAEpY8wEASq3lAQBKWfMBAEqu5QEASlrzAQBKr+UBAEpb8wEASrDlAQBKXPMBAEqx5QEASl3zAQBKsuUBAEpe8wEASrPlAQBKX/MBAEq05QEASmDzAQBKteUBAEph8wEASrblAQBKYvMBAEq35QEASmPzAQBKuOUBAEpk8wEASrnlAQBKZfMBAEq65QEASmbzAQBKu+UBAEpn8wEASrzlAQBKaPMBAEq95QEASmnzAQBKvuUBAEpq8wEASr/lAQBKa/MBAErA5QEASmzzAQBKweUBAEpt8wEASsLlAQBKbvMBAErD5QEASm/zAQBKxOUBAEpw8wEASsXlAQBKcfMBAErG5QEASnLzAQBKx+UBAEpz8wEASsjlAQBKdPMBAErJ5QEASnXzAQBKyuUBAEp28wEASsvlAQBKd/MBAErM5QEASnjzAQBKzeUBAEp58wEASs7lAQBKevMBAErP5QEASnvzAQBK0OUBAEp88wEAStHlAQBKffMBAErS5QEASn7zAQBK0+UBAEp/8wEAStTlAQBKgPMBAErV5QEASoHzAQBK1uUBAEqC8wEAStflAQBKg/MBAErY5QEASoTzAQBK2eUBAEqF8wEAStrlAQBKhvMBAErb5QEASofzAQBK3OUBAEqI8wEASt3lAQBKifMBAEre5QEASorzAQBK3+UBAEqL8wEASuDlAQBKjPMBAErh5QEASo3zAQBK4uUBAEqO8wEASuPlAQBKj/MBAErk5QEASpDzAQBK5eUBAEqR8wEASublAQBKkvMBAErn5QEASpPzAQBK6OUBAEqU8wEASunlAQBKlfMBAErq5QEASpbzAQBK6+UBAEqX8wEASuzlAQBKmPMBAErt5QEASpnzAQBK7uUBAEqa8wEASu/lAQBKm/MBAErw5QEASpzzAQBK8eUBAEqd8wEASvLlAQBKnvMBAErz5QEASp/zAQBK9OUBAEqg8wEASvXlAQBKofMBAEr25QEASqLzAQBK9+UBAEqj8wEASvjlAQBKpPMBAEr55QEASqXzAQBK+uUBAEqm8wEASvvlAQBKp/MBAEr85QEASqjzAQBK/eUBAEqp8wEASv7lAQBKqvMBAEr/5QEASqvzAQBKAOYBAEqs8wEASgHmAQBKrfMBAEoC5gEASq7zAQBKA+YBAEqv8wEASgTmAQBKsPMBAEoF5gEASrHzAQBKBuYBAEqy8wEASgfmAQBKs/MBAEoI5gEASrTzAQBKCeYBAEq18wEASgrmAQBKtvMBAEoL5gEASrfzAQBKDOYBAEq48wEASg3mAQBKufMBAEoO5gEASrrzAQBKD+YBAEq78wEAShDmAQBKvPMBAEoR5gEASr3zAQBKEuYBAEq+8wEAShPmAQBKv/MBAEoU5gEASsDzAQBKFeYBAErB8wEAShbmAQBKwvMBAEoX5gEASsPzAQBKGOYBAErE8wEAShnmAQBKxfMBAEoa5gEASsbzAQBKG+YBAErH8wEAShzmAQBKyPMBAEod5gEASsnzAQBKHuYBAErK8wEASh/mAQBKy/MBAEog5gEASszzAQBKIeYBAErN8wEASiLmAQBKzvMBAEoj5gEASs/zAQBKJOYBAErQ8wEASiXmAQBK0fMBAEom5gEAStLzAQBKJ+YBAErT8wEASijmAQBK1PMBAEop5gEAStXzAQBKKuYBAErW8wEASivmAQBK1/MBAEos5gEAStjzAQBKLeYBAErZ8wEASi7mAQBK2vMBAEov5gEAStvzAQBKMOYBAErc8wEASjHmAQBK3fMBAEoy5gEASt7zAQBKM+YBAErf8wEASjTmAQBK4PMBAEo15gEASuHzAQBKNuYBAEri8wEASjfmAQBK4/MBAEo45gEASuTzAQBKOeYBAErl8wEASjrmAQBK5vMBAEo75gEASufzAQBKPOYBAEro8wEASj3mAQBK6fMBAEo+5gEASurzAQBKP+YBAErr8wEASkDmAQBK7PMBAEpB5gEASu3zAQBKQuYBAEru8wEASkPmAQBK7/MBAEpE5gEASvDzAQBKReYBAErx8wEASkbmAQBK8vMBAEpH5gEASvPzAQBKSOYBAEr08wEASknmAQBK9fMBAEpK5gEASvbzAQBKS+YBAEr38wEASkzmAQBK+PMBAEpN5gEASvnzAQBKTuYBAEr68wEASk/mAQBK+/MBAEpQ5gEASvzzAQBKUeYBAEr98wEASlLmAQBK/vMBAEpT5gEASv/zAQBKVOYBAEoA9AEASlXmAQBKAfQBAEpW5gEASgL0AQBKV+YBAEoD9AEASljmAQBKBPQBAEpZ5gEASgX0AQBKWuYBAEoG9AEASlvmAQBKB/QBAEpc5gEASgj0AQBKXeYBAEoJ9AEASl7mAQBKCvQBAEpf5gEASgv0AQBKYOYBAEoM9AEASmHmAQBKDfQBAEpi5gEASg70AQBKY+YBAEoP9AEASmTmAQBKEPQBAEpl5gEAShH0AQBKZuYBAEoS9AEASmfmAQBKE/QBAEpo5gEAShT0AQBKaeYBAEoV9AEASmrmAQBKFvQBAEpr5gEAShf0AQBKbOYBAEoY9AEASm3mAQBKGfQBAEpu5gEAShr0AQBKb+YBAEob9AEASnDmAQBKHPQBAEpx5gEASh30AQBKcuYBAEoe9AEASnPmAQBKH/QBAEp05gEASiD0AQBKdeYBAEoh9AEASnbmAQBKIvQBAEp35gEASiP0AQBKeOYBAEok9AEASnnmAQBKJfQBAEp65gEASib0AQBKe+YBAEon9AEASnzmAQBKKPQBAEp95gEASin0AQBKfuYBAEoq9AEASn/mAQBKK/QBAEqA5gEASiz0AQBKgeYBAEot9AEASoLmAQBKLvQBAEqD5gEASi/0AQBKhOYBAEow9AEASoXmAQBKMfQBAEqG5gEASjL0AQBKh+YBAEoz9AEASojmAQBKNPQBAEqJ5gEASjX0AQBKiuYBAEo29AEASovmAQBKN/QBAEqM5gEASjj0AQBKjeYBAEo59AEASo7mAQBKOvQBAEqP5gEASjv0AQBKkOYBAEo89AEASpHmAQBKPfQBAEqS5gEASj70AQBKk+YBAEo/9AEASpTmAQBKQPQBAEqV5gEASkH0AQBKluYBAEpC9AEASpfmAQBKQ/QBAEqY5gEASkT0AQBKmeYBAEpF9AEASprmAQBKRvQBAEqb5gEASkf0AQBKnOYBAEpI9AEASp3mAQBKSfQBAEqe5gEASkr0AQBKn+YBAEpL9AEASqDmAQBKTPQBAEqh5gEASk30AQBKouYBAEpO9AEASqPmAQBKT/QBAEqk5gEASlD0AQBKpeYBAEpR9AEASqbmAQBKUvQBAEqn5gEASlP0AQBKqOYBAEpU9AEASqnmAQBKVfQBAEqq5gEASlb0AQBKq+YBAEpX9AEASqzmAQBKWPQBAEqt5gEASln0AQBKruYBAEpa9AEASq/mAQBKW/QBAEqw5gEASlz0AQBKseYBAEpd9AEASrLmAQBKXvQBAEqz5gEASl/0AQBKtOYBAEpg9AEASrXmAQBKYfQBAEq25gEASmL0AQBKt+YBAEpj9AEASrjmAQBKZPQBAEq55gEASmX0AQBKuuYBAEpm9AEASrvmAQBKZ/QBAEq85gEASmj0AQBKveYBAEpp9AEASr7mAQBKavQBAEq/5gEASmv0AQBKwOYBAEps9AEASsHmAQBKbfQBAErC5gEASm70AQBKw+YBAEpv9AEASsTmAQBKcPQBAErF5gEASnH0AQBKxuYBAEpy9AEASsfmAQBKc/QBAErI5gEASnT0AQBKyeYBAEp19AEASsrmAQBKdvQBAErL5gEASnf0AQBKzOYBAEp49AEASs3mAQBKefQBAErO5gEASnr0AQBKz+YBAEp79AEAStDmAQBKfPQBAErR5gEASn30AQBK0uYBAEp+9AEAStPmAQBKf/QBAErU5gEASoD0AQBK1eYBAEqB9AEAStbmAQBKgvQBAErX5gEASoP0AQBK2OYBAEqE9AEAStnmAQBKhfQBAEra5gEASob0AQBK2+YBAEqH9AEAStzmAQBKiPQBAErd5gEASon0AQBK3uYBAEqK9AEASt/mAQBKi/QBAErg5gEASoz0AQBK4eYBAEqN9AEASuLmAQBKjvQBAErj5gEASo/0AQBK5OYBAEqQ9AEASuXmAQBKkfQBAErm5gEASpL0AQBK5+YBAEqT9AEASujmAQBKlPQBAErp5gEASpX0AQBK6uYBAEqW9AEASuvmAQBKl/QBAErs5gEASpj0AQBK7eYBAEqZ9AEASu7mAQBKmvQBAErv5gEASpv0AQBK8OYBAEqc9AEASvHmAQBKnfQBAEry5gEASp70AQBK8+YBAEqf9AEASvTmAQBKoPQBAEr15gEASqH0AQBK9uYBAEqi9AEASvfmAQBKo/QBAEr45gEASqT0AQBK+eYBAEql9AEASvrmAQBKpvQBAEr75gEASqf0AQBK/OYBAEqo9AEASv3mAQBKqfQBAEr+5gEASqr0AQBK/+YBAEqr9AEASgDnAQBKrPQBAEoB5wEASq30AQBKAucBAEqu9AEASgPnAQBKr/QBAEoE5wEASrD0AQBKBecBAEqx9AEASgbnAQBKsvQBAEoH5wEASrP0AQBKCOcBAEq09AEASgnnAQBKtfQBAEoK5wEASrb0AQBKC+cBAEq39AEASgznAQBKuPQBAEoN5wEASrn0AQBKDucBAEq69AEASg/nAQBKu/QBAEoQ5wEASrz0AQBKEecBAEq99AEAShLnAQBKvvQBAEoT5wEASr/0AQBKFOcBAErA9AEAShXnAQBKwfQBAEoW5wEASsL0AQBKF+cBAErD9AEAShjnAQBKxPQBAEoZ5wEASsX0AQBKGucBAErG9AEAShvnAQBKx/QBAEoc5wEASsj0AQBKHecBAErJ9AEASh7nAQBKyvQBAEof5wEASsv0AQBKIOcBAErM9AEASiHnAQBKzfQBAEoi5wEASs70AQBKI+cBAErP9AEASiTnAQBK0PQBAEol5wEAStH0AQBKJucBAErS9AEASifnAQBK0/QBAEoo5wEAStT0AQBKKecBAErV9AEASirnAQBK1vQBAEor5wEAStf0AQBKLOcBAErY9AEASi3nAQBK2fQBAEou5wEAStr0AQBKL+cBAErb9AEASjDnAQBK3PQBAEox5wEASt30AQBKMucBAEre9AEASjPnAQBK3/QBAEo05wEASuD0AQBKNecBAErh9AEASjbnAQBK4vQBAEo35wEASuP0AQBKOOcBAErk9AEASjnnAQBK5fQBAEo65wEASub0AQBKO+cBAErn9AEASjznAQBK6PQBAEo95wEASun0AQBKPucBAErq9AEASj/nAQBK6/QBAEpA5wEASuz0AQBKQecBAErt9AEASkLnAQBK7vQBAEpD5wEASu/0AQBKROcBAErw9AEASkXnAQBK8fQBAEpG5wEASvL0AQBKR+cBAErz9AEASkjnAQBK9PQBAEpJ5wEASvX0AQBKSucBAEr29AEASkvnAQBK9/QBAEpM5wEASvj0AQBKTecBAEr59AEASk7nAQBK+vQBAEpP5wEASvv0AQBKUOcBAEr89AEASlHnAQBK/fQBAEpS5wEASv70AQBKU+cBAEr/9AEASlTnAQBKAPUBAEpV5wEASgH1AQBKVucBAEoC9QEASlfnAQBKA/UBAEpY5wEASgT1AQBKWecBAEoF9QEASlrnAQBKBvUBAEpb5wEASgf1AQBKXOcBAEoI9QEASl3nAQBKCfUBAEpe5wEASgr1AQBKX+cBAEoL9QEASmDnAQBKDPUBAEph5wEASg31AQBKYucBAEoO9QEASmPnAQBKD/UBAEpk5wEAShD1AQBKZecBAEoR9QEASmbnAQBKEvUBAEpn5wEAShP1AQBKaOcBAEoU9QEASmnnAQBKFfUBAEpq5wEAShb1AQBKa+cBAEoX9QEASmznAQBKGPUBAEpt5wEAShn1AQBKbucBAEoa9QEASm/nAQBKG/UBAEpw5wEAShz1AQBKcecBAEod9QEASnLnAQBKHvUBAEpz5wEASh/1AQBKdOcBAEog9QEASnXnAQBKIfUBAEp25wEASiL1AQBKd+cBAEoj9QEASnjnAQBKJPUBAEp55wEASiX1AQBKeucBAEom9QEASnvnAQBKJ/UBAEp85wEASij1AQBKfecBAEop9QEASn7nAQBKKvUBAEp/5wEASiv1AQBKgOcBAEos9QEASoHnAQBKLfUBAEqC5wEASi71AQBKg+cBAEov9QEASoTnAQBKMPUBAEqF5wEASjH1AQBKhucBAEoy9QEASofnAQBKM/UBAEqI5wEASjT1AQBKiecBAEo19QEASornAQBKNvUBAEqL5wEASjf1AQBKjOcBAEo49QEASo3nAQBKOfUBAEqO5wEASjr1AQBKj+cBAEo79QEASpDnAQBKPPUBAEqR5wEASj31AQBKkucBAEo+9QEASpPnAQBKP/UBAEqU5wEASkD1AQBKlecBAEpB9QEASpbnAQBKQvUBAEqX5wEASkP1AQBKmOcBAEpE9QEASpnnAQBKRfUBAEqa5wEASkb1AQBKm+cBAEpH9QEASpznAQBKSPUBAEqd5wEASkn1AQBKnucBAEpK9QEASp/nAQBKS/UBAEqg5wEASkz1AQBKoecBAEpN9QEASqLnAQBKTvUBAEqj5wEASk/1AQBKpOcBAEpQ9QEASqXnAQBKUfUBAEqm5wEASlL1AQBKp+cBAEpT9QEASqjnAQBKVPUBAEqp5wEASlX1AQBKqucBAEpW9QEASqvnAQBKV/UBAEqs5wEASlj1AQBKrecBAEpZ9QEASq7nAQBKWvUBAEqv5wEASlv1AQBKsOcBAEpc9QEASrHnAQBKXfUBAEqy5wEASl71AQBKs+cBAEpf9QEASrTnAQBKYPUBAEq15wEASmH1AQBKtucBAEpi9QEASrfnAQBKY/UBAEq45wEASmT1AQBKuecBAEpl9QEASrrnAQBKZvUBAEq75wEASmf1AQBKvOcBAEpo9QEASr3nAQBKafUBAEq+5wEASmr1AQBKv+cBAEpr9QEASsDnAQBKbPUBAErB5wEASm31AQBKwucBAEpu9QEASsPnAQBKb/UBAErE5wEASnD1AQBKxecBAEpx9QEASsbnAQBKcvUBAErH5wEASnP1AQBKyOcBAEp09QEASsnnAQBKdfUBAErK5wEASnb1AQBKy+cBAEp39QEASsznAQBKePUBAErN5wEASnn1AQBKzucBAEp69QEASs/nAQBKe/UBAErQ5wEASnz1AQBK0ecBAEp99QEAStLnAQBKfvUBAErT5wEASn/1AQBK1OcBAEqA9QEAStXnAQBKgfUBAErW5wEASoL1AQBK1+cBAEqD9QEAStjnAQBKhPUBAErZ5wEASoX1AQBK2ucBAEqG9QEAStvnAQBKh/UBAErc5wEASoj1AQBK3ecBAEqJ9QEASt7nAQBKivUBAErf5wEASov1AQBK4OcBAEqM9QEASuHnAQBKjfUBAEri5wEASo71AQBK4+cBAEqP9QEASuTnAQBKkPUBAErl5wEASpH1AQBK5ucBAEqS9QEASufnAQBKk/UBAEro5wEASpT1AQBK6ecBAEqV9QEASurnAQBKlvUBAErr5wEASpf1AQBK7OcBAEqY9QEASu3nAQBKmfUBAEru5wEASpr1AQBK7+cBAEqb9QEASvDnAQBKnPUBAErx5wEASp31AQBK8ucBAEqe9QEASvPnAQBKn/UBAEr05wEASqD1AQBK9ecBAEqh9QEASvbnAQBKovUBAEr35wEASqP1AQBK+OcBAEqk9QEASvnnAQBKpfUBAEr65wEASqb1AQBK++cBAEqn9QEASvznAQBKqPUBAEr95wEASqn1AQBK/ucBAEqq9QEASv/nAQBKq/UBAEoA6AEASqz1AQBKAegBAEqt9QEASgLoAQBKrvUBAEoD6AEASq/1AQBKBOgBAEqw9QEASgXoAQBKsfUBAEoG6AEASrL1AQBKB+gBAEqz9QEASgjoAQBKtPUBAEoJ6AEASrX1AQBKCugBAEq29QEASgvoAQBKt/UBAEoM6AEASrj1AQBKDegBAEq59QEASg7oAQBKuvUBAEoP6AEASrv1AQBKEOgBAEq89QEAShHoAQBKvfUBAEoS6AEASr71AQBKE+gBAEq/9QEAShToAQBKwPUBAEoV6AEASsH1AQBKFugBAErC9QEAShfoAQBKw/UBAEoY6AEASsT1AQBKGegBAErF9QEAShroAQBKxvUBAEob6AEASsf1AQBKHOgBAErI9QEASh3oAQBKyfUBAEoe6AEASsr1AQBKH+gBAErL9QEASiDoAQBKzPUBAEoh6AEASs31AQBKIugBAErO9QEASiPoAQBKz/UBAEok6AEAStD1AQBKJegBAErR9QEASiboAQBK0vUBAEon6AEAStP1AQBKKOgBAErU9QEASinoAQBK1fUBAEoq6AEAStb1AQBKK+gBAErX9QEASizoAQBK2PUBAEot6AEAStn1AQBKLugBAEra9QEASi/oAQBK2/UBAEow6AEAStz1AQBKMegBAErd9QEASjLoAQBK3vUBAEoz6AEASt/1AQBKNOgBAErg9QEASjXoAQBK4fUBAEo26AEASuL1AQBKN+gBAErj9QEASjjoAQBK5PUBAEo56AEASuX1AQBKOugBAErm9QEASjvoAQBK5/UBAEo86AEASuj1AQBKPegBAErp9QEASj7oAQBK6vUBAEo/6AEASuv1AQBKQOgBAErs9QEASkHoAQBK7fUBAEpC6AEASu71AQBKQ+gBAErv9QEASkToAQBK8PUBAEpF6AEASvH1AQBKRugBAEry9QEASkfoAQBK8/UBAEpI6AEASvT1AQBKSegBAEr19QEASkroAQBK9vUBAEpL6AEASvf1AQBKTOgBAEr49QEASk3oAQBK+fUBAEpO6AEASvr1AQBKT+gBAEr79QEASlDoAQBK/PUBAEpR6AEASv31AQBKUugBAEr+9QEASlPoAQBK//UBAEpU6AEASgD2AQBKVegBAEoB9gEASlboAQBKAvYBAEpX6AEASgP2AQBKWOgBAEoE9gEASlnoAQBKBfYBAEpa6AEASgb2AQBKW+gBAEoH9gEASlzoAQBKCPYBAEpd6AEASgn2AQBKXugBAEoK9gEASl/oAQBKC/YBAEpg6AEASgz2AQBKYegBAEoN9gEASmLoAQBKDvYBAEpj6AEASg/2AQBKZOgBAEoQ9gEASmXoAQBKEfYBAEpm6AEAShL2AQBKZ+gBAEoT9gEASmjoAQBKFPYBAEpp6AEAShX2AQBKaugBAEoW9gEASmvoAQBKF/YBAEps6AEAShj2AQBKbegBAEoZ9gEASm7oAQBKGvYBAEpv6AEAShv2AQBKcOgBAEoc9gEASnHoAQBKHfYBAEpy6AEASh72AQBKc+gBAEof9gEASnToAQBKIPYBAEp16AEASiH2AQBKdugBAEoi9gEASnfoAQBKI/YBAEp46AEASiT2AQBKeegBAEol9gEASnroAQBKJvYBAEp76AEASif2AQBKfOgBAEoo9gEASn3oAQBKKfYBAEp+6AEASir2AQBKf+gBAEor9gEASoDoAQBKLPYBAEqB6AEASi32AQBKgugBAEou9gEASoPoAQBKL/YBAEqE6AEASjD2AQBKhegBAEox9gEASoboAQBKMvYBAEqH6AEASjP2AQBKiOgBAEo09gEASonoAQBKNfYBAEqK6AEASjb2AQBKi+gBAEo39gEASozoAQBKOPYBAEqN6AEASjn2AQBKjugBAEo69gEASo/oAQBKO/YBAEqQ6AEASjz2AQBKkegBAEo99gEASpLoAQBKPvYBAEqT6AEASj/2AQBKlOgBAEpA9gEASpXoAQBKQfYBAEqW6AEASkL2AQBKl+gBAEpD9gEASpjoAQBKRPYBAEqZ6AEASkX2AQBKmugBAEpG9gEASpvoAQBKR/YBAEqc6AEASkj2AQBKnegBAEpJ9gEASp7oAQBKSvYBAEqf6AEASkv2AQBKoOgBAEpM9gEASqHoAQBKTfYBAEqi6AEASk72AQBKo+gBAEpP9gEASqToAQBKUPYBAEql6AEASlH2AQBKpugBAEpS9gEASqfoAQBKU/YBAEqo6AEASlT2AQBKqegBAEpV9gEASqroAQBKVvYBAEqr6AEASlf2AQB1KEqs6AEASlj2AQBKregBAEpZ9gEASq7oAQBKWvYBAEqv6AEASlv2AQBKsOgBAEpc9gEASrHoAQBKXfYBAEqy6AEASl72AQBKs+gBAEpf9gEASrToAQBKYPYBAEq16AEASmH2AQBKtugBAEpi9gEASrfoAQBKY/YBAEq46AEASmT2AQBKuegBAEpl9gEASrroAQBKZvYBAEq76AEASmf2AQBKvOgBAEpo9gEASr3oAQBKafYBAEq+6AEASmr2AQBKv+gBAEpr9gEASsDoAQBKbPYBAErB6AEASm32AQBKwugBAEpu9gEASsPoAQBKb/YBAErE6AEASnD2AQBKxegBAEpx9gEASsboAQBKcvYBAErH6AEASnP2AQBKyOgBAEp09gEASsnoAQBKdfYBAErK6AEASnb2AQBKy+gBAEp39gEASszoAQBKePYBAErN6AEASnn2AQBKzugBAEp69gEASs/oAQBKe/YBAErQ6AEASnz2AQBK0egBAEp99gEAStLoAQBKfvYBAErT6AEASn/2AQBK1OgBAEqA9gEAStXoAQBKgfYBAErW6AEASoL2AQBK1+gBAEqD9gEAStjoAQBKhPYBAErZ6AEASoX2AQBK2ugBAEqG9gEAStvoAQBKh/YBAErc6AEASoj2AQBK3egBAEqJ9gEASt7oAQBKivYBAErf6AEASov2AQBK4OgBAEqM9gEASuHoAQBKjfYBAEri6AEASo72AQBK4+gBAEqP9gEASuToAQBKkPYBAErl6AEASpH2AQBK5ugBAEqS9gEASufoAQBKk/YBAEro6AEASpT2AQBK6egBAEqV9gEASuroAQBKlvYBAErr6AEASpf2AQBK7OgBAEqY9gEASu3oAQBKmfYBAEru6AEASpr2AQBK7+gBAEqb9gEASvDoAQBKnPYBAErx6AEASp32AQBK8ugBAEqe9gEASvPoAQBKn/YBAEr06AEASqD2AQBK9egBAEqh9gEASvboAQBKovYBAEr36AEASqP2AQBK+OgBAEqk9gEASvnoAQBKpfYBAEr66AEASqb2AQBK++gBAEqn9gEASvzoAQBKqPYBAEr96AEASqn2AQBK/ugBAEqq9gEASv/oAQBKq/YBAEoA6QEASqz2AQBKAekBAEqt9gEASgLpAQBKrvYBAEoD6QEASq/2AQBKBOkBAEqw9gEASgXpAQBKsfYBAEoG6QEASrL2AQBKB+kBAEqz9gEASgjpAQBKtPYBAEoJ6QEASrX2AQBKCukBAEq29gEASgvpAQBKt/YBAEoM6QEASrj2AQBKDekBAEq59gEASg7pAQBKuvYBAEoP6QEASrv2AQBKEOkBAEq89gEAShHpAQBKvfYBAEoS6QEASr72AQBKE+kBAEq/9gEAShTpAQBKwPYBAEoV6QEASsH2AQBKFukBAErC9gEAShfpAQBKw/YBAEoY6QEASsT2AQBKGekBAErF9gEAShrpAQBKxvYBAEob6QEASsf2AQBKHOkBAErI9gEASh3pAQBKyfYBAEoe6QEASsr2AQBKH+kBAErL9gEASiDpAQBKzPYBAEoh6QEASs32AQBKIukBAErO9gEASiPpAQBKz/YBAEok6QEAStD2AQBKJekBAErR9gEASibpAQBK0vYBAEon6QEAStP2AQBKKOkBAErU9gEASinpAQBK1fYBAEoq6QEAStb2AQBKK+kBAErX9gEASizpAQBK2PYBAEot6QEAStn2AQBKLukBAEra9gEASi/pAQBK2/YBAEow6QEAStz2AQBKMekBAErd9gEASjLpAQBK3vYBAEoz6QEASt/2AQBKNOkBAErg9gEASjXpAQBK4fYBAEo26QEASuL2AQBKN+kBAErj9gEASjjpAQBK5PYBAEo56QEASuX2AQBKOukBAErm9gEASjvpAQBK5/YBAEo86QEASuj2AQBKPekBAErp9gEASj7pAQBK6vYBAEo/6QEASuv2AQBKQOkBAErs9gEASkHpAQBK7fYBAEpC6QEASu72AQBKQ+kBAErv9gEASkTpAQBK8PYBAEpF6QEASvH2AQBKRukBAEry9gEASkfpAQBK8/YBAEpI6QEASvT2AQBKSekBAEr19gEASkrpAQBK9vYBAEpL6QEASvf2AQBKTOkBAEr49gEASk3pAQBK+fYBAEpO6QEASvr2AQBKT+kBAEr79gEASlDpAQBK/PYBAEpR6QEASv32AQBKUukBAEr+9gEASlPpAQBK//YBAEpU6QEASgD3AQBKVekBAEoB9wEASlbpAQBKAvcBAEpX6QEASgP3AQBKWOkBAEoE9wEASlnpAQBKBfcBAEpa6QEASgb3AQBKW+kBAEoH9wEASlzpAQBKCPcBAEpd6QEASgn3AQBKXukBAEoK9wEASl/pAQBKC/cBAEpg6QEASgz3AQBKYekBAEoN9wEASmLpAQBKDvcBAEpj6QEASg/3AQBKZOkBAEoQ9wEASmXpAQBKEfcBAEpm6QEAShL3AQBKZ+kBAEoT9wEASmjpAQBKFPcBAEpp6QEAShX3AQBKaukBAEoW9wEASmvpAQBKF/cBAEps6QEAShj3AQBKbekBAEoZ9wEASm7pAQBKGvcBAEpv6QEAShv3AQBKcOkBAEoc9wEASnHpAQBKHfcBAEpy6QEASh73AQBKc+kBAEof9wEASnTpAQBKIPcBAEp16QEASiH3AQBKdukBAEoi9wEASnfpAQBKI/cBAEp46QEASiT3AQBKeekBAEol9wEASnrpAQBKJvcBAEp76QEASif3AQBKfOkBAEoo9wEASn3pAQBKKfcBAEp+6QEASir3AQBKf+kBAEor9wEASoDpAQBKLPcBAEqB6QEASi33AQBKgukBAEou9wEASoPpAQBKL/cBAEqE6QEASjD3AQBKhekBAEox9wEASobpAQBKMvcBAEqH6QEASjP3AQBKiOkBAEo09wEASonpAQBKNfcBAEqK6QEASjb3AQBKi+kBAEo39wEASozpAQBKOPcBAEqN6QEASjn3AQBKjukBAEo69wEASo/pAQBKO/cBAEqQ6QEASjz3AQBKkekBAEo99wEASpLpAQBKPvcBAEqT6QEASj/3AQBKlOkBAEpA9wEASpXpAQBKQfcBAEqW6QEASkL3AQBKl+kBAEpD9wEASpjpAQBKRPcBAEqZ6QEASkX3AQBKmukBAEpG9wEASpvpAQBKR/cBAEqc6QEASkj3AQBKnekBAEpJ9wEASp7pAQBKSvcBAEqf6QEASkv3AQBKoOkBAEpM9wEASqHpAQBKTfcBAEqi6QEASk73AQBKo+kBAEpP9wEASqTpAQBKUPcBAEql6QEASlH3AQBKpukBAEpS9wEASqfpAQBKU/cBAEqo6QEASlT3AQBKqekBAEpV9wEASqrpAQBKVvcBAEqr6QEASlf3AQBKrOkBAEpY9wEASq3pAQBKWfcBAEqu6QEASlr3AQBKr+kBAEpb9wEASrDpAQBKXPcBAEqx6QEASl33AQBKsukBAEpe9wEASrPpAQBKX/cBAEq06QEASmD3AQBKtekBAEph9wEASrbpAQBKYvcBAEq36QEASmP3AQBKuOkBAEpk9wEASrnpAQBKZfcBAEq66QEASmb3AQBKu+kBAEpn9wEASrzpAQBKaPcBAEq96QEASmn3AQBKvukBAEpq9wEASr/pAQBKa/cBAErA6QEASmz3AQBKwekBAEpt9wEASsLpAQBKbvcBAErD6QEASm/3AQBKxOkBAEpw9wEASsXpAQBKcfcBAErG6QEASnL3AQBKx+kBAEpz9wEASsjpAQBKdPcBAErJ6QEASnX3AQBKyukBAEp29wEASsvpAQBKd/cBAErM6QEASnj3AQBKzekBAEp59wEASs7pAQBKevcBAErP6QEASnv3AQBK0OkBAEp89wEAStHpAQBKffcBAErS6QEASn73AQBK0+kBAEp/9wEAStTpAQBKgPcBAErV6QEASoH3AQBK1ukBAEqC9wEAStfpAQBKg/cBAErY6QEASoT3AQBK2ekBAEqF9wEAStrpAQBKhvcBAErb6QEASof3AQBK3OkBAEqI9wEASt3pAQBKifcBAEre6QEASor3AQBK3+kBAEqL9wEASuDpAQBKjPcBAErh6QEASo33AQBK4ukBAEqO9wEASuPpAQBKj/cBAErk6QEASpD3AQBK5ekBAEqR9wEASubpAQBKkvcBAErn6QEASpP3AQBK6OkBAEqU9wEASunpAQBKlfcBAErq6QEASpb3AQBK6+kBAEqX9wEASuzpAQBKmPcBAErt6QEASpn3AQBK7ukBAEqa9wEASu/pAQBKm/cBAErw6QEASpz3AQBK8ekBAEqd9wEASvLpAQBKnvcBAErz6QEASp/3AQBK9OkBAEqg9wEASvXpAQBKofcBAEr26QEASqL3AQBK9+kBAEqj9wEASvjpAQBKpPcBAEr56QEASqX3AQBK+ukBAEqm9wEASvvpAQBKp/cBAEr86QEASqj3AQBK/ekBAEqp9wEASv7pAQBKqvcBAEr/6QEASqv3AQBKAOoBAEqs9wEASgHqAQBKrfcBAEoC6gEASq73AQBKA+oBAEqv9wEASgTqAQBKsPcBAEoF6gEASrH3AQBKBuoBAEqy9wEASgfqAQBKs/cBAEoI6gEASrT3AQBKCeoBAEq19wEASgrqAQBKtvcBAEoL6gEASrf3AQBKDOoBAEq49wEASg3qAQBKufcBAEoO6gEASrr3AQBKD+oBAEq79wEAShDqAQBKvPcBAEoR6gEASr33AQBKEuoBAEq+9wEAShPqAQBKv/cBAEoU6gEASsD3AQBKFeoBAErB9wEAShbqAQBKwvcBAEoX6gEASsP3AQBKGOoBAErE9wEAShnqAQBKxfcBAEoa6gEASsb3AQBKG+oBAErH9wEAShzqAQBKyPcBAEod6gEASsn3AQBKHuoBAErK9wEASh/qAQBKy/cBAEog6gEASsz3AQBKIeoBAErN9wEASiLqAQBKzvcBAEoj6gEASs/3AQBKJOoBAErQ9wEASiXqAQBK0fcBAEom6gEAStL3AQBKJ+oBAErT9wEASijqAQBK1PcBAEop6gEAStX3AQBKKuoBAErW9wEASivqAQBK1/cBAEos6gEAStj3AQBKLeoBAErZ9wEASi7qAQBK2vcBAEov6gEAStv3AQBKMOoBAErc9wEASjHqAQBK3fcBAEoy6gEASt73AQBKM+oBAErf9wEASjTqAQBK4PcBAEo16gEASuH3AQBKNuoBAEri9wEASjfqAQBK4/cBAEo46gEASuT3AQBKOeoBAErl9wEASjrqAQBK5vcBAEo76gEASuf3AQBKPOoBAEro9wEASj3qAQBK6fcBAEo+6gEASur3AQBKP+oBAErr9wEASkDqAQBK7PcBAEpB6gEASu33AQBKQuoBAEru9wEASkPqAQBK7/cBAEpE6gEASvD3AQBKReoBAErx9wEASkbqAQBK8vcBAEpH6gEASvP3AQBKSOoBAEr09wEASknqAQBK9fcBAEpK6gEASvb3AQBKS+oBAEr39wEASkzqAQBK+PcBAEpN6gEASvn3AQBKTuoBAEr69wEASk/qAQBK+/cBAEpQ6gEASvz3AQBKUeoBAEr99wEASlLqAQBK/vcBAEpT6gEASv/3AQBKVOoBAEoA+AEASlXqAQBKAfgBAEpW6gEASgL4AQBKV+oBAEoD+AEASljqAQBKBPgBAEpZ6gEASgX4AQBKWuoBAEoG+AEASlvqAQBKB/gBAEpc6gEASgj4AQBKXeoBAEoJ+AEASl7qAQBKCvgBAEpf6gEASgv4AQBKYOoBAEoM+AEASmHqAQBKDfgBAEpi6gEASg74AQBKY+oBAEoP+AEASmTqAQBKEPgBAEpl6gEAShH4AQBKZuoBAEoS+AEASmfqAQBKE/gBAEpo6gEAShT4AQBKaeoBAEoV+AEASmrqAQBKFvgBAEpr6gEAShf4AQBKbOoBAEoY+AEASm3qAQBKGfgBAEpu6gEAShr4AQBKb+oBAEob+AEASnDqAQBKHPgBAEpx6gEASh34AQBKcuoBAEoe+AEASnPqAQBKH/gBAEp06gEASiD4AQBKdeoBAEoh+AEASnbqAQBKIvgBAEp36gEASiP4AQBKeOoBAEok+AEASnnqAQBKJfgBAEp66gEASib4AQBKe+oBAEon+AEASnzqAQBKKPgBAEp96gEASin4AQBKfuoBAEoq+AEASn/qAQBKK/gBAEqA6gEASiz4AQBKgeoBAEot+AEASoLqAQBKLvgBAEqD6gEASi/4AQBKhOoBAEow+AEASoXqAQBKMfgBAEqG6gEASjL4AQBKh+oBAEoz+AEASojqAQBKNPgBAEqJ6gEASjX4AQBKiuoBAEo2+AEASovqAQBKN/gBAEqM6gEASjj4AQBKjeoBAEo5+AEASo7qAQBKOvgBAEqP6gEASjv4AQBKkOoBAEo8+AEASpHqAQBKPfgBAEqS6gEASj74AQBKk+oBAEo/+AEASpTqAQBKQPgBAEqV6gEASkH4AQBKluoBAEpC+AEASpfqAQBKQ/gBAEqY6gEASkT4AQBKmeoBAEpF+AEASprqAQBKRvgBAEqb6gEASkf4AQBKnOoBAEpI+AEASp3qAQBKSfgBAEqe6gEASkr4AQBKn+oBAEpL+AEASqDqAQBKTPgBAEqh6gEASk34AQBKouoBAEpO+AEASqPqAQBKT/gBAEqk6gEASlD4AQBKpeoBAEpR+AEASqbqAQBKUvgBAEqn6gEASlP4AQBKqOoBAEpU+AEASqnqAQBKVfgBAEqq6gEASlb4AQBKq+oBAEpX+AEASqzqAQBKWPgBAEqt6gEASln4AQBKruoBAEpa+AEASq/qAQBKW/gBAEqw6gEASlz4AQBKseoBAEpd+AEASrLqAQBKXvgBAEqz6gEASl/4AQBKtOoBAEpg+AEASrXqAQBKYfgBAEq26gEASmL4AQBKt+oBAEpj+AEASrjqAQBKZPgBAEq56gEASmX4AQBKuuoBAEpm+AEASrvqAQBKZ/gBAEq86gEASmj4AQBKveoBAEpp+AEASr7qAQBKavgBAEq/6gEASmv4AQBKwOoBAEps+AEASsHqAQBKbfgBAErC6gEASm74AQBKw+oBAEpv+AEASsTqAQBKcPgBAErF6gEASnH4AQBKxuoBAEpy+AEASsfqAQBKc/gBAErI6gEASnT4AQBKyeoBAEp1+AEASsrqAQBKdvgBAErL6gEASnf4AQBKzOoBAEp4+AEASs3qAQBKefgBAErO6gEASnr4AQBKz+oBAEp7+AEAStDqAQBKfPgBAErR6gEASn34AQBK0uoBAEp++AEAStPqAQBKf/gBAErU6gEASoD4AQBK1eoBAEqB+AEAStbqAQBKgvgBAErX6gEASoP4AQBK2OoBAEqE+AEAStnqAQBKhfgBAEra6gEASob4AQBK2+oBAEqH+AEAStzqAQBKiPgBAErd6gEASon4AQBK3uoBAEqK+AEASt/qAQBKi/gBAErg6gEASoz4AQBK4eoBAEqN+AEASuLqAQBKjvgBAErj6gEASo/4AQBK5OoBAEqQ+AEASuXqAQBKkfgBAErm6gEASpL4AQBK5+oBAEqT+AEASujqAQBKlPgBAErp6gEASpX4AQBK6uoBAEqW+AEASuvqAQBKl/gBAErs6gEASpj4AQBK7eoBAEqZ+AEASu7qAQBKmvgBAErv6gEASpv4AQBK8OoBAEqc+AEASvHqAQBKnfgBAEry6gEASp74AQBK8+oBAEqf+AEASvTqAQBKoPgBAEr16gEASqH4AQBK9uoBAEqi+AEASvfqAQBKo/gBAEr46gEASqT4AQBK+eoBAEql+AEASvrqAQBKpvgBAEr76gEASqf4AQBK/OoBAEqo+AEASv3qAQBKqfgBAEr+6gEASqr4AQBK/+oBAEqr+AEASgDrAQBKrPgBAEoB6wEASq34AQBKAusBAEqu+AEASgPrAQBKr/gBAEoE6wEASrD4AQBKBesBAEqx+AEASgbrAQBKsvgBAEoH6wEASrP4AQBKCOsBAEq0+AEASgnrAQBKtfgBAEoK6wEASrb4AQBKC+sBAEq3+AEASgzrAQBKuPgBAEoN6wEASrn4AQBKDusBAEq6+AEASg/rAQBKu/gBAEoQ6wEASrz4AQBKEesBAEq9+AEAShLrAQBKvvgBAEoT6wEASr/4AQBKFOsBAErA+AEAShXrAQBKwfgBAEoW6wEASsL4AQBKF+sBAErD+AEAShjrAQBKxPgBAEoZ6wEASsX4AQBKGusBAErG+AEAShvrAQBKx/gBAEoc6wEASsj4AQBKHesBAErJ+AEASh7rAQBKyvgBAEof6wEASsv4AQBKIOsBAErM+AEASiHrAQBKzfgBAEoi6wEASs74AQBKI+sBAErP+AEASiTrAQBK0PgBAEol6wEAStH4AQBKJusBAErS+AEASifrAQBK0/gBAEoo6wEAStT4AQBKKesBAErV+AEASirrAQBK1vgBAEor6wEAStf4AQBKLOsBAErY+AEASi3rAQBK2fgBAEou6wEAStr4AQBKL+sBAErb+AEASjDrAQBK3PgBAEox6wEASt34AQBKMusBAEre+AEASjPrAQBK3/gBAEo06wEASuD4AQBKNesBAErh+AEASjbrAQBK4vgBAEo36wEASuP4AQBKOOsBAErk+AEASjnrAQBK5fgBAEo66wEASub4AQBKO+sBAErn+AEASjzrAQBK6PgBAEo96wEASun4AQBKPusBAErq+AEASj/rAQBK6/gBAEpA6wEASuz4AQBKQesBAErt+AEASkLrAQBK7vgBAEpD6wEASu/4AQBKROsBAErw+AEASkXrAQBK8fgBAEpG6wEASvL4AQBKR+sBAErz+AEASkjrAQBK9PgBAEpJ6wEASvX4AQBKSusBAEr2+AEASkvrAQBK9/gBAEpM6wEASvj4AQBKTesBAEr5+AEASk7rAQBK+vgBAEpP6wEASvv4AQBKUOsBAEr8+AEASlHrAQBK/fgBAEpS6wEASv74AQBKU+sBAEr/+AEASlTrAQBKAPkBAEpV6wEASgH5AQBKVusBAEoC+QEASlfrAQBKA/kBAEpY6wEASgT5AQBKWesBAEoF+QEASlrrAQBKBvkBAEpb6wEASgf5AQBKXOsBAEoI+QEASl3rAQBKCfkBAEpe6wEASgr5AQBKX+sBAEoL+QEASmDrAQBKDPkBAEph6wEASg35AQBKYusBAEoO+QEASmPrAQBKD/kBAEpk6wEAShD5AQBKZesBAEoR+QEASmbrAQBKEvkBAEpn6wEAShP5AQBKaOsBAEoU+QEASmnrAQBKFfkBAEpq6wEAShb5AQBKa+sBAEoX+QEASmzrAQBKGPkBAEpt6wEAShn5AQBKbusBAEoa+QEASm/rAQBKG/kBAEpw6wEAShz5AQBKcesBAEod+QEASnLrAQBKHvkBAEpz6wEASh/5AQBKdOsBAEog+QEASnXrAQBKIfkBAEp26wEASiL5AQBKd+sBAEoj+QEASnjrAQBKJPkBAEp56wEASiX5AQBKeusBAEom+QEASnvrAQBKJ/kBAEp86wEASij5AQBKfesBAEop+QEASn7rAQBKKvkBAEp/6wEASiv5AQBKgOsBAEos+QEASoHrAQBKLfkBAEqC6wEASi75AQBKg+sBAEov+QEASoTrAQBKMPkBAEqF6wEASjH5AQBKhusBAEoy+QEASofrAQBKM/kBAEqI6wEASjT5AQBKiesBAEo1+QEASorrAQBKNvkBAEqL6wEASjf5AQBKjOsBAEo4+QEASo3rAQBKOfkBAEqO6wEASjr5AQBKj+sBAEo7+QEASpDrAQBKPPkBAEqR6wEASj35AQBKkusBAEo++QEASpPrAQBKP/kBAEqU6wEASkD5AQBKlesBAEpB+QEASpbrAQBKQvkBAEqX6wEASkP5AQBKmOsBAEpE+QEASpnrAQBKRfkBAEqa6wEASkb5AQBKm+sBAEpH+QEASpzrAQBKSPkBAEqd6wEASkn5AQBKnusBAEpK+QEASp/rAQBKS/kBAEqg6wEASkz5AQBKoesBAEpN+QEASqLrAQBKTvkBAEqj6wEASk/5AQBKpOsBAEpQ+QEASqXrAQBKUfkBAEqm6wEASlL5AQBKp+sBAEpT+QEASqjrAQBKVPkBAEqp6wEASlX5AQBKqusBAEpW+QEASqvrAQBKV/kBAEqs6wEASlj5AQBKresBAEpZ+QEASq7rAQBKWvkBAEqv6wEASlv5AQBKsOsBAEpc+QEASrHrAQBKXfkBAEqy6wEASl75AQBKs+sBAEpf+QEASrTrAQBKYPkBAEq16wEASmH5AQBKtusBAEpi+QEASrfrAQBKY/kBAEq46wEASmT5AQBKuesBAEpl+QEASrrrAQBKZvkBAEq76wEASmf5AQBKvOsBAEpo+QEASr3rAQBKafkBAEq+6wEASmr5AQBKv+sBAEpr+QEASsDrAQBKbPkBAErB6wEASm35AQBKwusBAEpu+QEASsPrAQBKb/kBAErE6wEASnD5AQBKxesBAEpx+QEASsbrAQBKcvkBAErH6wEASnP5AQBKyOsBAEp0+QEASsnrAQBKdfkBAErK6wEASnb5AQBKy+sBAEp3+QEASszrAQBKePkBAErN6wEASnn5AQBKzusBAEp6+QEASs/rAQBKe/kBAErQ6wEASnz5AQBK0esBAEp9+QEAStLrAQBKfvkBAErT6wEASn/5AQBK1OsBAEqA+QEAStXrAQBKgfkBAErW6wEASoL5AQBK1+sBAEqD+QEAStjrAQBKhPkBAErZ6wEASoX5AQBK2usBAEqG+QEAStvrAQBKh/kBAErc6wEASoj5AQBK3esBAEqJ+QEASt7rAQBKivkBAErf6wEASov5AQBK4OsBAEqM+QEASuHrAQBKjfkBAEri6wEASo75AQBK4+sBAEqP+QEASuTrAQBKkPkBAErl6wEASpH5AQBK5usBAEqS+QEASufrAQBKk/kBAEro6wEASpT5AQBK6esBAEqV+QEASurrAQBKlvkBAErr6wEASpf5AQBK7OsBAEqY+QEASu3rAQBKmfkBAEru6wEASpr5AQBK7+sBAEqb+QEASvDrAQBKnPkBAErx6wEASp35AQBK8usBAEqe+QEASvPrAQBKn/kBAEr06wEASqD5AQBK9esBAEqh+QEASvbrAQBKovkBAEr36wEASqP5AQBK+OsBAEqk+QEASvnrAQBKpfkBAEr66wEASqb5AQBK++sBAEqn+QEASvzrAQBKqPkBAEr96wEASqn5AQBK/usBAEqq+QEASv/rAQBKq/kBAEoA7AEASqz5AQBKAewBAEqt+QEASgLsAQBKrvkBAEoD7AEASq/5AQBKBOwBAEqw+QEASgXsAQBKsfkBAEoG7AEASrL5AQBKB+wBAEqz+QEASgjsAQBKtPkBAEoJ7AEASrX5AQBKCuwBAEq2+QEASgvsAQBKt/kBAEoM7AEASrj5AQBKDewBAEq5+QEASg7sAQBKuvkBAEoP7AEASrv5AQBKEOwBAEq8+QEAShHsAQBKvfkBAEoS7AEASr75AQBKE+wBAEq/+QEAShTsAQBKwPkBAEoV7AEASsH5AQBKFuwBAErC+QEAShfsAQBKw/kBAEoY7AEASsT5AQBKGewBAErF+QEAShrsAQBKxvkBAEob7AEASsf5AQBKHOwBAErI+QEASh3sAQBKyfkBAEoe7AEASsr5AQBKH+wBAErL+QEASiDsAQBKzPkBAEoh7AEASs35AQBKIuwBAErO+QEASiPsAQBKz/kBAEok7AEAStD5AQBKJewBAErR+QEASibsAQBK0vkBAEon7AEAStP5AQBKKOwBAErU+QEASinsAQBK1fkBAEoq7AEAStb5AQBKK+wBAErX+QEASizsAQBK2PkBAEot7AEAStn5AQBKLuwBAEra+QEASi/sAQBK2/kBAEow7AEAStz5AQBKMewBAErd+QEASjLsAQBK3vkBAEoz7AEASt/5AQBKNOwBAErg+QEASjXsAQBK4fkBAEo27AEASuL5AQBKN+wBAErj+QEASjjsAQBK5PkBAEo57AEASuX5AQBKOuwBAErm+QEASjvsAQBK5/kBAEo87AEASuj5AQBKPewBAErp+QEASj7sAQBK6vkBAEo/7AEASuv5AQBKQOwBAErs+QEASkHsAQBK7fkBAEpC7AEASu75AQBKQ+wBAErv+QEASkTsAQBK8PkBAEpF7AEASvH5AQBKRuwBAEry+QEASkfsAQBK8/kBAEpI7AEASvT5AQBKSewBAEr1+QEASkrsAQBK9vkBAEpL7AEASvf5AQBKTOwBAEr4+QEASk3sAQBK+fkBAEpO7AEASvr5AQBKT+wBAEr7+QEASlDsAQBK/PkBAEpR7AEASv35AQBKUuwBAEr++QEASlPsAQBK//kBAEpU7AEASgD6AQBKVewBAEoB+gEASlbsAQBKAvoBAEpX7AEASgP6AQBKWOwBAEoE+gEASlnsAQBKBfoBAEpa7AEASgb6AQBKW+wBAEoH+gEASlzsAQBKCPoBAEpd7AEASgn6AQBKXuwBAEoK+gEASl/sAQBKC/oBAEpg7AEASgz6AQBKYewBAEoN+gEASmLsAQBKDvoBAEpj7AEASg/6AQBKZOwBAEoQ+gEASmXsAQBKEfoBAEpm7AEAShL6AQBKZ+wBAEoT+gEASmjsAQBKFPoBAEpp7AEAShX6AQBKauwBAEoW+gEASmvsAQBKF/oBAEps7AEAShj6AQBKbewBAEoZ+gEASm7sAQBKGvoBAEpv7AEAShv6AQBKcOwBAEoc+gEASnHsAQBKHfoBAEpy7AEASh76AQBKc+wBAEof+gEASnTsAQBKIPoBAEp17AEASiH6AQBKduwBAEoi+gEASnfsAQBKI/oBAEp47AEASiT6AQBKeewBAEol+gEASnrsAQBKJvoBAEp77AEASif6AQBKfOwBAEoo+gEASn3sAQBKKfoBAEp+7AEASir6AQBKf+wBAEor+gEASoDsAQBKLPoBAEqB7AEASi36AQBKguwBAEou+gEASoPsAQBKL/oBAEqE7AEASjD6AQBKhewBAEox+gEASobsAQBKMvoBAEqH7AEASjP6AQBKiOwBAEo0+gEASonsAQBKNfoBAEqK7AEASjb6AQBKi+wBAEo3+gEASozsAQBKOPoBAEqN7AEASjn6AQBKjuwBAEo6+gEASo/sAQBKO/oBAEqQ7AEASjz6AQBKkewBAEo9+gEASpLsAQBKPvoBAEqT7AEASj/6AQB1KEqU7AEASkD6AQBKlewBAEpB+gEASpbsAQBKQvoBAEqX7AEASkP6AQBKmOwBAEpE+gEASpnsAQBKRfoBAEqa7AEASkb6AQBKm+wBAEpH+gEASpzsAQBKSPoBAEqd7AEASkn6AQBKnuwBAEpK+gEASp/sAQBKS/oBAEqg7AEASkz6AQBKoewBAEpN+gEASqLsAQBKTvoBAEqj7AEASk/6AQBKpOwBAEpQ+gEASqXsAQBKUfoBAEqm7AEASlL6AQBKp+wBAEpT+gEASqjsAQBKVPoBAEqp7AEASlX6AQBKquwBAEpW+gEASqvsAQBKV/oBAEqs7AEASlj6AQBKrewBAEpZ+gEASq7sAQBKWvoBAEqv7AEASlv6AQBKsOwBAEpc+gEASrHsAQBKXfoBAEqy7AEASl76AQBKs+wBAEpf+gEASrTsAQBKYPoBAEq17AEASmH6AQBKtuwBAEpi+gEASrfsAQBKY/oBAEq47AEASmT6AQBKuewBAEpl+gEASrrsAQBKZvoBAEq77AEASmf6AQBKvOwBAEpo+gEASr3sAQBKafoBAEq+7AEASmr6AQBKv+wBAEpr+gEASsDsAQBKbPoBAErB7AEASm36AQBKwuwBAEpu+gEASsPsAQBKb/oBAErE7AEASnD6AQBKxewBAEpx+gEASsbsAQBKcvoBAErH7AEASnP6AQBKyOwBAEp0+gEASsnsAQBKdfoBAErK7AEASnb6AQBKy+wBAEp3+gEASszsAQBKePoBAErN7AEASnn6AQBKzuwBAEp6+gEASs/sAQBKe/oBAErQ7AEASnz6AQBK0ewBAEp9+gEAStLsAQBKfvoBAErT7AEASn/6AQBK1OwBAEqA+gEAStXsAQBKgfoBAErW7AEASoL6AQBK1+wBAEqD+gEAStjsAQBKhPoBAErZ7AEASoX6AQBK2uwBAEqG+gEAStvsAQBKh/oBAErc7AEASoj6AQBK3ewBAEqJ+gEASt7sAQBKivoBAErf7AEASov6AQBK4OwBAEqM+gEASuHsAQBKjfoBAEri7AEASo76AQBK4+wBAEqP+gEASuTsAQBKkPoBAErl7AEASpH6AQBK5uwBAEqS+gEASufsAQBKk/oBAEro7AEASpT6AQBK6ewBAEqV+gEASursAQBKlvoBAErr7AEASpf6AQBK7OwBAEqY+gEASu3sAQBKmfoBAEru7AEASpr6AQBK7+wBAEqb+gEASvDsAQBKnPoBAErx7AEASp36AQBK8uwBAEqe+gEASvPsAQBKn/oBAEr07AEASqD6AQBK9ewBAEqh+gEASvbsAQBKovoBAEr37AEASqP6AQBK+OwBAEqk+gEASvnsAQBKpfoBAEr67AEASqb6AQBK++wBAEqn+gEASvzsAQBKqPoBAEr97AEASqn6AQBK/uwBAEqq+gEASv/sAQBKq/oBAEoA7QEASqz6AQBKAe0BAEqt+gEASgLtAQBKrvoBAEoD7QEASq/6AQBKBO0BAEqw+gEASgXtAQBKsfoBAEoG7QEASrL6AQBKB+0BAEqz+gEASgjtAQBKtPoBAEoJ7QEASrX6AQBKCu0BAEq2+gEASgvtAQBKt/oBAEoM7QEASrj6AQBKDe0BAEq5+gEASg7tAQBKuvoBAEoP7QEASrv6AQBKEO0BAEq8+gEAShHtAQBKvfoBAEoS7QEASr76AQBKE+0BAEq/+gEAShTtAQBKwPoBAEoV7QEASsH6AQBKFu0BAErC+gEAShftAQBKw/oBAEoY7QEASsT6AQBKGe0BAErF+gEAShrtAQBKxvoBAEob7QEASsf6AQBKHO0BAErI+gEASh3tAQBKyfoBAEoe7QEASsr6AQBKH+0BAErL+gEASiDtAQBKzPoBAEoh7QEASs36AQBKIu0BAErO+gEASiPtAQBKz/oBAEok7QEAStD6AQBKJe0BAErR+gEASibtAQBK0voBAEon7QEAStP6AQBKKO0BAErU+gEASintAQBK1foBAEoq7QEAStb6AQBKK+0BAErX+gEASiztAQBK2PoBAEot7QEAStn6AQBKLu0BAEra+gEASi/tAQBK2/oBAEow7QEAStz6AQBKMe0BAErd+gEASjLtAQBK3voBAEoz7QEASt/6AQBKNO0BAErg+gEASjXtAQBK4foBAEo27QEASuL6AQBKN+0BAErj+gEASjjtAQBK5PoBAEo57QEASuX6AQBKOu0BAErm+gEASjvtAQBK5/oBAEo87QEASuj6AQBKPe0BAErp+gEASj7tAQBK6voBAEo/7QEASuv6AQBKQO0BAErs+gEASkHtAQBK7foBAEpC7QEASu76AQBKQ+0BAErv+gEASkTtAQBK8PoBAEpF7QEASvH6AQBKRu0BAEry+gEASkftAQBK8/oBAEpI7QEASvT6AQBKSe0BAEr1+gEASkrtAQBK9voBAEpL7QEASvf6AQBKTO0BAEr4+gEASk3tAQBK+foBAEpO7QEASvr6AQBKT+0BAEr7+gEASlDtAQBK/PoBAEpR7QEASv36AQBKUu0BAEr++gEASlPtAQBK//oBAEpU7QEASgD7AQBKVe0BAEoB+wEASlbtAQBKAvsBAEpX7QEASgP7AQBKWO0BAEoE+wEASlntAQBKBfsBAEpa7QEASgb7AQBKW+0BAEoH+wEASlztAQBKCPsBAEpd7QEASgn7AQBKXu0BAEoK+wEASl/tAQBKC/sBAEpg7QEASgz7AQBKYe0BAEoN+wEASmLtAQBKDvsBAEpj7QEASg/7AQBKZO0BAEoQ+wEASmXtAQBKEfsBAEpm7QEAShL7AQBKZ+0BAEoT+wEASmjtAQBKFPsBAEpp7QEAShX7AQBKau0BAEoW+wEASmvtAQBKF/sBAEps7QEAShj7AQBKbe0BAEoZ+wEASm7tAQBKGvsBAEpv7QEAShv7AQBKcO0BAEoc+wEASnHtAQBKHfsBAEpy7QEASh77AQBKc+0BAEof+wEASnTtAQBKIPsBAEp17QEASiH7AQBKdu0BAEoi+wEASnftAQBKI/sBAEp47QEASiT7AQBKee0BAEol+wEASnrtAQBKJvsBAEp77QEASif7AQBKfO0BAEoo+wEASn3tAQBKKfsBAEp+7QEASir7AQBKf+0BAEor+wEASoDtAQBKLPsBAEqB7QEASi37AQBKgu0BAEou+wEASoPtAQBKL/sBAEqE7QEASjD7AQBKhe0BAEox+wEASobtAQBKMvsBAEqH7QEASjP7AQBKiO0BAEo0+wEASontAQBKNfsBAEqK7QEASjb7AQBKi+0BAEo3+wEASoztAQBKOPsBAEqN7QEASjn7AQBKju0BAEo6+wEASo/tAQBKO/sBAEqQ7QEASjz7AQBKke0BAEo9+wEASpLtAQBKPvsBAEqT7QEASj/7AQBKlO0BAEpA+wEASpXtAQBKQfsBAEqW7QEASkL7AQBKl+0BAEpD+wEASpjtAQBKRPsBAEqZ7QEASkX7AQBKmu0BAEpG+wEASpvtAQBKR/sBAEqc7QEASkj7AQBKne0BAEpJ+wEASp7tAQBKSvsBAEqf7QEASkv7AQBKoO0BAEpM+wEASqHtAQBKTfsBAEqi7QEASk77AQBKo+0BAEpP+wEASqTtAQBKUPsBAEql7QEASlH7AQBKpu0BAEpS+wEASqftAQBKU/sBAEqo7QEASlT7AQBKqe0BAEpV+wEASqrtAQBKVvsBAEqr7QEASlf7AQBKrO0BAEpY+wEASq3tAQBKWfsBAEqu7QEASlr7AQBKr+0BAEpb+wEASrDtAQBKXPsBAEqx7QEASl37AQBKsu0BAEpe+wEASrPtAQBKX/sBAEq07QEASmD7AQBKte0BAEph+wEASrbtAQBKYvsBAEq37QEASmP7AQBKuO0BAEpk+wEASrntAQBKZfsBAEq67QEASmb7AQBKu+0BAEpn+wEASrztAQBKaPsBAEq97QEASmn7AQBKvu0BAEpq+wEASr/tAQBKa/sBAErA7QEASmz7AQBKwe0BAEpt+wEASsLtAQBKbvsBAErD7QEASm/7AQBKxO0BAEpw+wEASsXtAQBKcfsBAErG7QEASnL7AQBKx+0BAEpz+wEASsjtAQBKdPsBAErJ7QEASnX7AQBKyu0BAEp2+wEASsvtAQBKd/sBAErM7QEASnj7AQBKze0BAEp5+wEASs7tAQBKevsBAErP7QEASnv7AQBK0O0BAEp8+wEAStHtAQBKffsBAErS7QEASn77AQBK0+0BAEp/+wEAStTtAQBKgPsBAErV7QEASoH7AQBK1u0BAEqC+wEAStftAQBKg/sBAErY7QEASoT7AQBK2e0BAEqF+wEAStrtAQBKhvsBAErb7QEASof7AQBK3O0BAEqI+wEASt3tAQBKifsBAEre7QEASor7AQBK3+0BAEqL+wEASuDtAQBKjPsBAErh7QEASo37AQBK4u0BAEqO+wEASuPtAQBKj/sBAErk7QEASpD7AQBK5e0BAEqR+wEASubtAQBKkvsBAErn7QEASpP7AQBK6O0BAEqU+wEASuntAQBKlfsBAErq7QEASpb7AQBK6+0BAEqX+wEASuztAQBKmPsBAErt7QEASpn7AQBK7u0BAEqa+wEASu/tAQBKm/sBAErw7QEASpz7AQBK8e0BAEqd+wEASvLtAQBKnvsBAErz7QEASp/7AQBK9O0BAEqg+wEASvXtAQBKofsBAEr27QEASqL7AQBK9+0BAEqj+wEASvjtAQBKpPsBAEr57QEASqX7AQBK+u0BAEqm+wEASvvtAQBKp/sBAEr87QEASqj7AQBK/e0BAEqp+wEASv7tAQBKqvsBAEr/7QEASqv7AQBKAO4BAEqs+wEASgHuAQBKrfsBAEoC7gEASq77AQBKA+4BAEqv+wEASgTuAQBKsPsBAEoF7gEASrH7AQBKBu4BAEqy+wEASgfuAQBKs/sBAEoI7gEASrT7AQBKCe4BAEq1+wEASgruAQBKtvsBAEoL7gEASrf7AQBKDO4BAEq4+wEASg3uAQBKufsBAEoO7gEASrr7AQBKD+4BAEq7+wEAShDuAQBKvPsBAEoR7gEASr37AQBKEu4BAEq++wEAShPuAQBKv/sBAEoU7gEASsD7AQBKFe4BAErB+wEAShbuAQBKwvsBAEoX7gEASsP7AQBKGO4BAErE+wEAShnuAQBKxfsBAEoa7gEASsb7AQBKG+4BAErH+wEAShzuAQBKyPsBAEod7gEASsn7AQBKHu4BAErK+wEASh/uAQBKy/sBAEog7gEASsz7AQBKIe4BAErN+wEASiLuAQBKzvsBAEoj7gEASs/7AQBKJO4BAErQ+wEASiXuAQBK0fsBAEom7gEAStL7AQBKJ+4BAErT+wEASijuAQBK1PsBAEop7gEAStX7AQBKKu4BAErW+wEASivuAQBK1/sBAEos7gEAStj7AQBKLe4BAErZ+wEASi7uAQBK2vsBAEov7gEAStv7AQBKMO4BAErc+wEASjHuAQBK3fsBAEoy7gEASt77AQBKM+4BAErf+wEASjTuAQBK4PsBAEo17gEASuH7AQBKNu4BAEri+wEASjfuAQBK4/sBAEo47gEASuT7AQBKOe4BAErl+wEASjruAQBK5vsBAEo77gEASuf7AQBKPO4BAEro+wEASj3uAQBK6fsBAEo+7gEASur7AQBKP+4BAErr+wEASkDuAQBK7PsBAEpB7gEASu37AQBKQu4BAEru+wEASkPuAQBK7/sBAEpE7gEASvD7AQBKRe4BAErx+wEASkbuAQBK8vsBAEpH7gEASvP7AQBKSO4BAEr0+wEASknuAQBK9fsBAEpK7gEASvb7AQBKS+4BAEr3+wEASkzuAQBK+PsBAEpN7gEASvn7AQBKTu4BAEr6+wEASk/uAQBK+/sBAEpQ7gEASvz7AQBKUe4BAEr9+wEASlLuAQBK/vsBAEpT7gEASv/7AQBKVO4BAEoA/AEASlXuAQBKAfwBAEpW7gEASgL8AQBKV+4BAEoD/AEASljuAQBKBPwBAEpZ7gEASgX8AQBKWu4BAEoG/AEASlvuAQBKB/wBAEpc7gEASgj8AQBKXe4BAEoJ/AEASl7uAQBKCvwBAEpf7gEASgv8AQBKYO4BAEoM/AEASmHuAQBKDfwBAEpi7gEASg78AQBKY+4BAEoP/AEASmTuAQBKEPwBAEpl7gEAShH8AQBKZu4BAEoS/AEASmfuAQBKE/wBAEpo7gEAShT8AQBKae4BAEoV/AEASmruAQBKFvwBAEpr7gEAShf8AQBKbO4BAEoY/AEASm3uAQBKGfwBAEpu7gEAShr8AQBKb+4BAEob/AEASnDuAQBKHPwBAEpx7gEASh38AQBKcu4BAEoe/AEASnPuAQBKH/wBAEp07gEASiD8AQBKde4BAEoh/AEASnbuAQBKIvwBAEp37gEASiP8AQBKeO4BAEok/AEASnnuAQBKJfwBAEp67gEASib8AQBKe+4BAEon/AEASnzuAQBKKPwBAEp97gEASin8AQBKfu4BAEoq/AEASn/uAQBKK/wBAEqA7gEASiz8AQBKge4BAEot/AEASoLuAQBKLvwBAEqD7gEASi/8AQBKhO4BAEow/AEASoXuAQBKMfwBAEqG7gEASjL8AQBKh+4BAEoz/AEASojuAQBKNPwBAEqJ7gEASjX8AQBKiu4BAEo2/AEASovuAQBKN/wBAEqM7gEASjj8AQBKje4BAEo5/AEASo7uAQBKOvwBAEqP7gEASjv8AQBKkO4BAEo8/AEASpHuAQBKPfwBAEqS7gEASj78AQBKk+4BAEo//AEASpTuAQBKQPwBAEqV7gEASkH8AQBKlu4BAEpC/AEASpfuAQBKQ/wBAEqY7gEASkT8AQBKme4BAEpF/AEASpruAQBKRvwBAEqb7gEASkf8AQBKnO4BAEpI/AEASp3uAQBKSfwBAEqe7gEASkr8AQBKn+4BAEpL/AEASqDuAQBKTPwBAEqh7gEASk38AQBKou4BAEpO/AEASqPuAQBKT/wBAEqk7gEASlD8AQBKpe4BAEpR/AEASqbuAQBKUvwBAEqn7gEASlP8AQBKqO4BAEpU/AEASqnuAQBKVfwBAEqq7gEASlb8AQBKq+4BAEpX/AEASqzuAQBKWPwBAEqt7gEASln8AQBKru4BAEpa/AEASq/uAQBKW/wBAEqw7gEASlz8AQBKse4BAEpd/AEASrLuAQBKXvwBAEqz7gEASl/8AQBKtO4BAEpg/AEASrXuAQBKYfwBAEq27gEASmL8AQBKt+4BAEpj/AEASrjuAQBKZPwBAEq57gEASmX8AQBKuu4BAEpm/AEASrvuAQBKZ/wBAEq87gEASmj8AQBKve4BAEpp/AEASr7uAQBKavwBAEq/7gEASmv8AQBKwO4BAEps/AEASsHuAQBKbfwBAErC7gEASm78AQBKw+4BAEpv/AEASsTuAQBKcPwBAErF7gEASnH8AQBKxu4BAEpy/AEASsfuAQBKc/wBAErI7gEASnT8AQBKye4BAEp1/AEASsruAQBKdvwBAErL7gEASnf8AQBKzO4BAEp4/AEASs3uAQBKefwBAErO7gEASnr8AQBKz+4BAEp7/AEAStDuAQBKfPwBAErR7gEASn38AQBK0u4BAEp+/AEAStPuAQBKf/wBAErU7gEASoD8AQBK1e4BAEqB/AEAStbuAQBKgvwBAErX7gEASoP8AQBK2O4BAEqE/AEAStnuAQBKhfwBAEra7gEASob8AQBK2+4BAEqH/AEAStzuAQBKiPwBAErd7gEASon8AQBK3u4BAEqK/AEASt/uAQBKi/wBAErg7gEASoz8AQBK4e4BAEqN/AEASuLuAQBKjvwBAErj7gEASo/8AQBK5O4BAEqQ/AEASuXuAQBKkfwBAErm7gEASpL8AQBK5+4BAEqT/AEASujuAQBKlPwBAErp7gEASpX8AQBK6u4BAEqW/AEASuvuAQBKl/wBAErs7gEASpj8AQBK7e4BAEqZ/AEASu7uAQBKmvwBAErv7gEASpv8AQBK8O4BAEqc/AEASvHuAQBKnfwBAEry7gEASp78AQBK8+4BAEqf/AEASvTuAQBKoPwBAEr17gEASqH8AQBK9u4BAEqi/AEASvfuAQBKo/wBAEr47gEASqT8AQBK+e4BAEql/AEASvruAQBKpvwBAEr77gEASqf8AQBK/O4BAEqo/AEASv3uAQBKqfwBAEr+7gEASqr8AQBK/+4BAEqr/AEASgDvAQBKrPwBAEoB7wEASq38AQBKAu8BAEqu/AEASgPvAQBKr/wBAEoE7wEASrD8AQBKBe8BAEqx/AEASgbvAQBKsvwBAEoH7wEASrP8AQBKCO8BAEq0/AEASgnvAQBKtfwBAEoK7wEASrb8AQBKC+8BAEq3/AEASgzvAQBKuPwBAEoN7wEASrn8AQBKDu8BAEq6/AEASg/vAQBKu/wBAEoQ7wEASrz8AQBKEe8BAEq9/AEAShLvAQBKvvwBAEoT7wEASr/8AQBKFO8BAErA/AEAShXvAQBKwfwBAEoW7wEASsL8AQBKF+8BAErD/AEAShjvAQBKxPwBAEoZ7wEASsX8AQBKGu8BAErG/AEAShvvAQBKx/wBAEoc7wEASsj8AQBKHe8BAErJ/AEASh7vAQBKyvwBAEof7wEASsv8AQBKIO8BAErM/AEASiHvAQBKzfwBAEoi7wEASs78AQBKI+8BAErP/AEASiTvAQBK0PwBAEol7wEAStH8AQBKJu8BAErS/AEASifvAQBK0/wBAEoo7wEAStT8AQBKKe8BAErV/AEASirvAQBK1vwBAEor7wEAStf8AQBKLO8BAErY/AEASi3vAQBK2fwBAEou7wEAStr8AQBKL+8BAErb/AEASjDvAQBK3PwBAEox7wEASt38AQBKMu8BAEre/AEASjPvAQBK3/wBAEo07wEASuD8AQBKNe8BAErh/AEASjbvAQBK4vwBAEo37wEASuP8AQBKOO8BAErk/AEASjnvAQBK5fwBAEo67wEASub8AQBKO+8BAErn/AEASjzvAQBK6PwBAEo97wEASun8AQBKPu8BAErq/AEASj/vAQBK6/wBAEpA7wEASuz8AQBKQe8BAErt/AEASkLvAQBK7vwBAEpD7wEASu/8AQBKRO8BAErw/AEASkXvAQBK8fwBAEpG7wEASvL8AQBKR+8BAErz/AEASkjvAQBK9PwBAEpJ7wEASvX8AQBKSu8BAEr2/AEASkvvAQBK9/wBAEpM7wEASvj8AQBKTe8BAEr5/AEASk7vAQBK+vwBAEpP7wEASvv8AQBKUO8BAEr8/AEASlHvAQBK/fwBAEpS7wEASv78AQBKU+8BAEr//AEASlTvAQBKAP0BAEpV7wEASgH9AQBKVu8BAEoC/QEASlfvAQBKA/0BAEpY7wEASgT9AQBKWe8BAEoF/QEASlrvAQBKBv0BAEpb7wEASgf9AQBKXO8BAEoI/QEASl3vAQBKCf0BAEpe7wEASgr9AQBKX+8BAEoL/QEASmDvAQBKDP0BAEph7wEASg39AQBKYu8BAEoO/QEASmPvAQBKD/0BAEpk7wEAShD9AQBKZe8BAEoR/QEASmbvAQBKEv0BAEpn7wEAShP9AQBKaO8BAEoU/QEASmnvAQBKFf0BAEpq7wEAShb9AQBKa+8BAEoX/QEASmzvAQBKGP0BAEpt7wEAShn9AQBKbu8BAEoa/QEASm/vAQBKG/0BAEpw7wEAShz9AQBKce8BAEod/QEASnLvAQBKHv0BAEpz7wEASh/9AQBKdO8BAEog/QEASnXvAQBKIf0BAEp27wEASiL9AQBKd+8BAEoj/QEASnjvAQBKJP0BAEp57wEASiX9AQBKeu8BAEom/QEASnvvAQBKJ/0BAEp87wEASij9AQBKfe8BAEop/QEASn7vAQBKKv0BAEp/7wEASiv9AQBKgO8BAEos/QEASoHvAQBKLf0BAEqC7wEASi79AQBKg+8BAEov/QEASoTvAQBKMP0BAEqF7wEASjH9AQBKhu8BAEoy/QEASofvAQBKM/0BAEqI7wEASjT9AQBKie8BAEo1/QEASorvAQBKNv0BAEqL7wEASjf9AQBKjO8BAEo4/QEASo3vAQBKOf0BAEqO7wEASjr9AQBKj+8BAEo7/QEASpDvAQBKPP0BAEqR7wEASj39AQBKku8BAEo+/QEASpPvAQBKP/0BAEqU7wEASkD9AQBKle8BAEpB/QEASpbvAQBKQv0BAEqX7wEASkP9AQBKmO8BAEpE/QEASpnvAQBKRf0BAEqa7wEASkb9AQBKm+8BAEpH/QEASpzvAQBKSP0BAEqd7wEASkn9AQBKnu8BAEpK/QEASp/vAQBKS/0BAEqg7wEASkz9AQBKoe8BAEpN/QEASqLvAQBKTv0BAEqj7wEASk/9AQBKpO8BAEpQ/QEASqXvAQBKUf0BAEqm7wEASlL9AQBKp+8BAEpT/QEASqjvAQBKVP0BAEqp7wEASlX9AQBKqu8BAEpW/QEASqvvAQBKV/0BAEqs7wEASlj9AQBKre8BAEpZ/QEASq7vAQBKWv0BAEqv7wEASlv9AQBKsO8BAEpc/QEASrHvAQBKXf0BAEqy7wEASl79AQBKs+8BAEpf/QEASrTvAQBKYP0BAEq17wEASmH9AQBKtu8BAEpi/QEASrfvAQBKY/0BAEq47wEASmT9AQBKue8BAEpl/QEASrrvAQBKZv0BAEq77wEASmf9AQBKvO8BAEpo/QEASr3vAQBKaf0BAEq+7wEASmr9AQBKv+8BAEpr/QEASsDvAQBKbP0BAErB7wEASm39AQBKwu8BAEpu/QEASsPvAQBKb/0BAErE7wEASnD9AQBKxe8BAEpx/QEASsbvAQBKcv0BAErH7wEASnP9AQBKyO8BAEp0/QEASsnvAQBKdf0BAErK7wEASnb9AQBKy+8BAEp3/QEASszvAQBKeP0BAErN7wEASnn9AQBKzu8BAEp6/QEASs/vAQBKe/0BAErQ7wEASnz9AQBK0e8BAEp9/QEAStLvAQBKfv0BAErT7wEASn/9AQBK1O8BAEqA/QEAStXvAQBKgf0BAErW7wEASoL9AQBK1+8BAEqD/QEAStjvAQBKhP0BAErZ7wEASoX9AQBK2u8BAEqG/QEAStvvAQBKh/0BAErc7wEASoj9AQBK3e8BAEqJ/QEASt7vAQBKiv0BAErf7wEASov9AQBK4O8BAEqM/QEASuHvAQBKjf0BAEri7wEASo79AQBK4+8BAEqP/QEASuTvAQBKkP0BAErl7wEASpH9AQBK5u8BAEqS/QEASufvAQBKk/0BAEro7wEASpT9AQBK6e8BAEqV/QEASurvAQBKlv0BAErr7wEASpf9AQBK7O8BAEqY/QEASu3vAQBKmf0BAEru7wEASpr9AQBK7+8BAEqb/QEASvDvAQBKnP0BAErx7wEASp39AQBK8u8BAEqe/QEASvPvAQBKn/0BAEr07wEASqD9AQBK9e8BAEqh/QEASvbvAQBKov0BAEr37wEASqP9AQBK+O8BAEqk/QEASvnvAQBKpf0BAEr67wEASqb9AQBK++8BAEqn/QEASvzvAQBKqP0BAEr97wEASqn9AQBK/u8BAEqq/QEASv/vAQBKq/0BAEoA8AEASqz9AQBKAfABAEqt/QEASgLwAQBKrv0BAEoD8AEASq/9AQBKBPABAEqw/QEASgXwAQBKsf0BAEoG8AEASrL9AQBKB/ABAEqz/QEASgjwAQBKtP0BAEoJ8AEASrX9AQBKCvABAEq2/QEASgvwAQBKt/0BAEoM8AEASrj9AQBKDfABAEq5/QEASg7wAQBKuv0BAEoP8AEASrv9AQBKEPABAEq8/QEAShHwAQBKvf0BAEoS8AEASr79AQBKE/ABAEq//QEAShTwAQBKwP0BAEoV8AEASsH9AQBKFvABAErC/QEAShfwAQBKw/0BAEoY8AEASsT9AQBKGfABAErF/QEAShrwAQBKxv0BAEob8AEASsf9AQBKHPABAErI/QEASh3wAQBKyf0BAEoe8AEASsr9AQBKH/ABAErL/QEASiDwAQBKzP0BAEoh8AEASs39AQBKIvABAErO/QEASiPwAQBKz/0BAEok8AEAStD9AQBKJfABAErR/QEASibwAQBK0v0BAEon8AEAStP9AQBKKPABAErU/QEASinwAQBK1f0BAEoq8AEAStb9AQBKK/ABAErX/QEASizwAQBK2P0BAEot8AEAStn9AQBKLvABAEra/QEASi/wAQBK2/0BAEow8AEAStz9AQBKMfABAErd/QEASjLwAQBK3v0BAEoz8AEASt/9AQBKNPABAErg/QEASjXwAQBK4f0BAEo28AEASuL9AQBKN/ABAErj/QEASjjwAQBK5P0BAEo58AEASuX9AQBKOvABAErm/QEASjvwAQBK5/0BAEo88AEASuj9AQBKPfABAErp/QEASj7wAQBK6v0BAEo/8AEASuv9AQBKQPABAErs/QEASkHwAQBK7f0BAEpC8AEASu79AQBKQ/ABAErv/QEASkTwAQBK8P0BAEpF8AEASvH9AQBKRvABAEry/QEASkfwAQBK8/0BAEpI8AEASvT9AQBKSfABAEr1/QEASkrwAQBK9v0BAEpL8AEASvf9AQBKTPABAEr4/QEASk3wAQBK+f0BAEpO8AEASvr9AQBKT/ABAEr7/QEASlDwAQBK/P0BAEpR8AEASv39AQBKUvABAEr+/QEASlPwAQBK//0BAEpU8AEASgD+AQBKVfABAEoB/gEASlbwAQBKAv4BAEpX8AEASgP+AQBKWPABAEoE/gEASlnwAQBKBf4BAEpa8AEASgb+AQBKW/ABAEoH/gEASlzwAQBKCP4BAEpd8AEASgn+AQBKXvABAEoK/gEASl/wAQBKC/4BAEpg8AEASgz+AQBKYfABAEoN/gEASmLwAQBKDv4BAEpj8AEASg/+AQBKZPABAEoQ/gEASmXwAQBKEf4BAEpm8AEAShL+AQBKZ/ABAEoT/gEASmjwAQBKFP4BAEpp8AEAShX+AQBKavABAEoW/gEASmvwAQBKF/4BAEps8AEAShj+AQBKbfABAEoZ/gEASm7wAQBKGv4BAEpv8AEAShv+AQBKcPABAEoc/gEASnHwAQBKHf4BAEpy8AEASh7+AQBKc/ABAEof/gEASnTwAQBKIP4BAEp18AEASiH+AQBKdvABAEoi/gEASnfwAQBKI/4BAEp48AEASiT+AQBKefABAEol/gEASnrwAQBKJv4BAEp78AEASif+AQB1KEp88AEASij+AQBKffABAEop/gEASn7wAQBKKv4BAEp/8AEASiv+AQBKgPABAEos/gEASoHwAQBKLf4BAEqC8AEASi7+AQBKg/ABAEov/gEASoTwAQBKMP4BAEqF8AEASjH+AQBKhvABAEoy/gEASofwAQBKM/4BAEqI8AEASjT+AQBKifABAEo1/gEASorwAQBKNv4BAEqL8AEASjf+AQBKjPABAEo4/gEASo3wAQBKOf4BAEqO8AEASjr+AQBKj/ABAEo7/gEASpDwAQBKPP4BAEqR8AEASj3+AQBKkvABAEo+/gEASpPwAQBKP/4BAEqU8AEASkD+AQBKlfABAEpB/gEASpbwAQBKQv4BAEqX8AEASkP+AQBKmPABAEpE/gEASpnwAQBKRf4BAEqa8AEASkb+AQBKm/ABAEpH/gEASpzwAQBKSP4BAEqd8AEASkn+AQBKnvABAEpK/gEASp/wAQBKS/4BAEqg8AEASkz+AQBKofABAEpN/gEASqLwAQBKTv4BAEqj8AEASk/+AQBKpPABAEpQ/gEASqXwAQBKUf4BAEqm8AEASlL+AQBKp/ABAEpT/gEASqjwAQBKVP4BAEqp8AEASlX+AQBKqvABAEpW/gEASqvwAQBKV/4BAEqs8AEASlj+AQBKrfABAEpZ/gEASq7wAQBKWv4BAEqv8AEASlv+AQBKsPABAEpc/gEASrHwAQBKXf4BAEqy8AEASl7+AQBKs/ABAEpf/gEASrTwAQBKYP4BAEq18AEASmH+AQBKtvABAEpi/gEASrfwAQBKY/4BAEq48AEASmT+AQBKufABAEpl/gEASrrwAQBKZv4BAEq78AEASmf+AQBKvPABAEpo/gEASr3wAQBKaf4BAEq+8AEASmr+AQBKv/ABAEpr/gEASsDwAQBKbP4BAErB8AEASm3+AQBKwvABAEpu/gEASsPwAQBKb/4BAErE8AEASnD+AQBKxfABAEpx/gEASsbwAQBKcv4BAErH8AEASnP+AQBKyPABAEp0/gEASsnwAQBKdf4BAErK8AEASnb+AQBKy/ABAEp3/gEASszwAQBKeP4BAErN8AEASnn+AQBKzvABAEp6/gEASs/wAQBKe/4BAErQ8AEASnz+AQBK0fABAEp9/gEAStLwAQBKfv4BAErT8AEASn/+AQBK1PABAEqA/gEAStXwAQBKgf4BAErW8AEASoL+AQBK1/ABAEqD/gEAStjwAQBKhP4BAErZ8AEASoX+AQBK2vABAEqG/gEAStvwAQBKh/4BAErc8AEASoj+AQBK3fABAEqJ/gEASt7wAQBKiv4BAErf8AEASov+AQBK4PABAEqM/gEASuHwAQBKjf4BAEri8AEASo7+AQBK4/ABAEqP/gEASuTwAQBKkP4BAErl8AEASpH+AQBK5vABAEqS/gEASufwAQBKk/4BAEro8AEASpT+AQBK6fABAEqV/gEASurwAQBKlv4BAErr8AEASpf+AQBK7PABAEqY/gEASu3wAQBKmf4BAEru8AEASpr+AQBK7/ABAEqb/gEASvDwAQBKnP4BAErx8AEASp3+AQBK8vABAEqe/gEASvPwAQBKn/4BAEr08AEASqD+AQBK9fABAEqh/gEASvbwAQBKov4BAEr38AEASqP+AQBK+PABAEqk/gEASvnwAQBKpf4BAEr68AEASqb+AQBK+/ABAEqn/gEASvzwAQBKqP4BAEr98AEASqn+AQBK/vABAEqq/gEASv/wAQBKq/4BAEoA8QEASqz+AQBKAfEBAEqt/gEASgLxAQBKrv4BAEoD8QEASq/+AQBKBPEBAEqw/gEASgXxAQBKsf4BAEoG8QEASrL+AQBKB/EBAEqz/gEASgjxAQBKtP4BAEoJ8QEASrX+AQBKCvEBAEq2/gEASgvxAQBKt/4BAEoM8QEASrj+AQBKDfEBAEq5/gEASg7xAQBKuv4BAEoP8QEASrv+AQBKEPEBAEq8/gEAShHxAQBKvf4BAEoS8QEASr7+AQBKE/EBAEq//gEAShTxAQBKwP4BAEoV8QEASsH+AQBKFvEBAErC/gEAShfxAQBKw/4BAEoY8QEASsT+AQBKGfEBAErF/gEAShrxAQBKxv4BAEob8QEASsf+AQBKHPEBAErI/gEASh3xAQBKyf4BAEoe8QEASsr+AQBKH/EBAErL/gEASiDxAQBKzP4BAEoh8QEASs3+AQBKIvEBAErO/gEASiPxAQBKz/4BAEok8QEAStD+AQBKJfEBAErR/gEASibxAQBK0v4BAEon8QEAStP+AQBKKPEBAErU/gEASinxAQBK1f4BAEoq8QEAStb+AQBKK/EBAErX/gEASizxAQBK2P4BAEot8QEAStn+AQBKLvEBAEra/gEASi/xAQBK2/4BAEow8QEAStz+AQBKMfEBAErd/gEASjLxAQBK3v4BAEoz8QEASt/+AQBKNPEBAErg/gEASjXxAQBK4f4BAEo28QEASuL+AQBKN/EBAErj/gEASjjxAQBK5P4BAEo58QEASuX+AQBKOvEBAErm/gEASjvxAQBK5/4BAEo88QEASuj+AQBKPfEBAErp/gEASj7xAQBK6v4BAEo/8QEASuv+AQBKQPEBAErs/gEASkHxAQBK7f4BAEpC8QEASu7+AQBKQ/EBAErv/gEASkTxAQBK8P4BAEpF8QEASvH+AQBKRvEBAEry/gEASkfxAQBK8/4BAEpI8QEASvT+AQBKSfEBAEr1/gEASkrxAQBK9v4BAEpL8QEASvf+AQBKTPEBAEr4/gEASk3xAQBK+f4BAEpO8QEASvr+AQBKT/EBAEr7/gEASlDxAQBK/P4BAEpR8QEASv3+AQBKUvEBAEr+/gEASlPxAQBK//4BAEpU8QEASgD/AQBKVfEBAEoB/wEASlbxAQBKAv8BAEpX8QEASgP/AQBKWPEBAEoE/wEASlnxAQBKBf8BAEpa8QEASgb/AQBKW/EBAEoH/wEASlzxAQBKCP8BAEpd8QEASgn/AQBKXvEBAEoK/wEASl/xAQBKC/8BAEpg8QEASgz/AQBKYfEBAEoN/wEASmLxAQBKDv8BAEpj8QEASg//AQBKZPEBAEoQ/wEASmXxAQBKEf8BAEpm8QEAShL/AQBKZ/EBAEoT/wEASmjxAQBKFP8BAEpp8QEAShX/AQBKavEBAEoW/wEASmvxAQBKF/8BAEps8QEAShj/AQBKbfEBAEoZ/wEASm7xAQBKGv8BAEpv8QEAShv/AQBKcPEBAEoc/wEASnHxAQBKHf8BAEpy8QEASh7/AQBKc/EBAEof/wEASnTxAQBKIP8BAEp18QEASiH/AQBKdvEBAEoi/wEASnfxAQBKI/8BAEp48QEASiT/AQBKefEBAEol/wEASnrxAQBKJv8BAEp78QEASif/AQBKfPEBAEoo/wEASn3xAQBKKf8BAEp+8QEASir/AQBKf/EBAEor/wEASoDxAQBKLP8BAEqB8QEASi3/AQBKgvEBAEou/wEASoPxAQBKL/8BAEqE8QEASjD/AQBKhfEBAEox/wEASobxAQBKMv8BAEqH8QEASjP/AQBKiPEBAEo0/wEASonxAQBKNf8BAEqK8QEASjb/AQBKi/EBAEo3/wEASozxAQBKOP8BAEqN8QEASjn/AQBKjvEBAEo6/wEASo/xAQBKO/8BAEqQ8QEASjz/AQBKkfEBAEo9/wEASpLxAQBKPv8BAEqT8QEASj//AQBKlPEBAEpA/wEASpXxAQBKQf8BAEqW8QEASkL/AQBKl/EBAEpD/wEASpjxAQBKRP8BAEqZ8QEASkX/AQBKmvEBAEpG/wEASpvxAQBKR/8BAEqc8QEASkj/AQBKnfEBAEpJ/wEASp7xAQBKSv8BAEqf8QEASkv/AQBKoPEBAEpM/wEASqHxAQBKTf8BAEqi8QEASk7/AQBKo/EBAEpP/wEASqTxAQBKUP8BAEql8QEASlH/AQBKpvEBAEpS/wEASqfxAQBKU/8BAEqo8QEASlT/AQBKqfEBAEpV/wEASqrxAQBKVv8BAEqr8QEASlf/AQBKrPEBAEpY/wEASq3xAQBKWf8BAEqu8QEASlr/AQBKr/EBAEpb/wEASrDxAQBKXP8BAEqx8QEASl3/AQBKsvEBAEpe/wEASrPxAQBKX/8BAEq08QEASmD/AQBKtfEBAEph/wEASrbxAQBKYv8BAEq38QEASmP/AQBKuPEBAEpk/wEASrnxAQBKZf8BAEq68QEASmb/AQBKu/EBAEpn/wEASrzxAQBKaP8BAEq98QEASmn/AQBKvvEBAEpq/wEASr/xAQBKa/8BAErA8QEASmz/AQBKwfEBAEpt/wEASsLxAQBKbv8BAErD8QEASm//AQBKxPEBAEpw/wEASsXxAQBKcf8BAErG8QEASnL/AQBKx/EBAEpz/wEASsjxAQBKdP8BAErJ8QEASnX/AQBKyvEBAEp2/wEASsvxAQBKd/8BAErM8QEASnj/AQBKzfEBAEp5/wEASs7xAQBKev8BAErP8QEASnv/AQBK0PEBAEp8/wEAStHxAQBKff8BAErS8QEASn7/AQBK0/EBAEp//wEAStTxAQBKgP8BAErV8QEASoH/AQBK1vEBAEqC/wEAStfxAQBKg/8BAErY8QEASoT/AQBK2fEBAEqF/wEAStrxAQBKhv8BAErb8QEASof/AQBK3PEBAEqI/wEASt3xAQBKif8BAEre8QEASor/AQBK3/EBAEqL/wEASuDxAQBKjP8BAErh8QEASo3/AQBK4vEBAEqO/wEASuPxAQBKj/8BAErk8QEASpD/AQBK5fEBAEqR/wEASubxAQBKkv8BAErn8QEASpP/AQBK6PEBAEqU/wEASunxAQBKlf8BAErq8QEASpb/AQBK6/EBAEqX/wEASuzxAQBKmP8BAErt8QEASpn/AQBK7vEBAEqa/wEASu/xAQBKm/8BAErw8QEASpz/AQBK8fEBAEqd/wEASvLxAQBKnv8BAErz8QEASp//AQBK9PEBAEqg/wEASvXxAQBKof8BAEr28QEASqL/AQBK9/EBAEqj/wEASvjxAQBKpP8BAEr58QEASqX/AQBK+vEBAEqm/wEASvvxAQBKp/8BAEr88QEASqj/AQBK/fEBAEqp/wEASv7xAQBKqv8BAEr/8QEASqv/AQBKAPIBAEqs/wEASgHyAQBKrf8BAEoC8gEASq7/AQBKA/IBAEqv/wEASgTyAQBKsP8BAEoF8gEASrH/AQBKBvIBAEqy/wEASgfyAQBKs/8BAEoI8gEASrT/AQBKCfIBAEq1/wEASgryAQBKtv8BAEoL8gEASrf/AQBKDPIBAEq4/wEASg3yAQBKuf8BAEoO8gEASrr/AQBKD/IBAEq7/wEAShDyAQBKvP8BAEoR8gEASr3/AQBKEvIBAEq+/wEAShPyAQBKv/8BAEoU8gEASsD/AQBKFfIBAErB/wEAShbyAQBKwv8BAEoX8gEASsP/AQBKGPIBAErE/wEAShnyAQBKxf8BAEoa8gEASsb/AQBKG/IBAErH/wEAShzyAQBKyP8BAEod8gEASsn/AQBKHvIBAErK/wEASh/yAQBKy/8BAEog8gEASsz/AQBKIfIBAErN/wEASiLyAQBKzv8BAEoj8gEASs//AQBKJPIBAErQ/wEASiXyAQBK0f8BAEom8gEAStL/AQBKJ/IBAErT/wEASijyAQBK1P8BAEop8gEAStX/AQBKKvIBAErW/wEASivyAQBK1/8BAEos8gEAStj/AQBKLfIBAErZ/wEASi7yAQBK2v8BAEov8gEAStv/AQBKMPIBAErc/wEASjHyAQBK3f8BAEoy8gEASt7/AQBKM/IBAErf/wEASjTyAQBNCw9KNfIBAE0MD0o28gEATQ0PSjfyAQBNDg9KOPIBAE0PD0o58gEATRAPSjryAQBNEQ9KO/IBAE0SD0o88gEATRMPSj3yAQBNFA9KPvIBAE0VD0o/8gEATRYPSkDyAQBNFw9KQfIBAE0YD0pC8gEATRkPSkPyAQBNGg9KRPIBAE0bD0pF8gEATRwPSkbyAQBNHQ9KR/IBAE0eD0pI8gEATR8PSknyAQBNIA9KSvIBAE0hD0pL8gEATSIPSkzyAQBNIw9KTfIBAE0kD0pO8gEATSUPSk/yAQBNJg9KUPIBAE0nD0pR8gEATSgPSlLyAQBNKQ9KU/IBAE0qD0pU8gEATSsPSlXyAQBNLA9KVvIBAE0tD0pX8gEATS4PSljyAQBNLw9KWfIBAE0wD0pa8gEATTEPSlvyAQBNMg9KXPIBAE0zD0pd8gEATTQPSl7yAQBNNQ9KX/IBAE02D0pg8gEATTcPSmHyAQBNOA9KYvIBAE05D0pj8gEATToPSmTyAQBNOw9KZfIBAE08D0pm8gEATT0PSmfyAQBNPg9KaPIBAE0/D0pp8gEATUAPSmryAQBNQQ9Ka/IBAE1CD0ps8gEATUMPSm3yAQBNRA9KbvIBAE1FD0pv8gEATUYPSnDyAQBNRw9KcfIBAE1ID0py8gEATUkPSnPyAQBNSg9KdPIBAE1LD0p18gEATUwPSnbyAQBNTQ9Kd/IBAE1OD0p48gEATU8PSnnyAQBNUA9KevIBAE1RD0p78gEATVIPSnzyAQBNUw9KffIBAE1UD0p+8gEATVUPSn/yAQBNVg9KgPIBAE1XD0qB8gEATVgPSoLyAQBNWQ9Kg/IBAE1aD0qE8gEATVsPSoXyAQBNXA9KhvIBAE1dD0qH8gEATV4PSojyAQBNXw9KifIBAE1gD0qK8gEATWEPSovyAQBNYg9KjPIBAE1jD0qN8gEATWQPSo7yAQBNZQ9Kj/IBAE1mD0qQ8gEATWcPSpHyAQBNaA9KkvIBAE1pD0qT8gEATWoPSpTyAQBNaw9KlfIBAE1sD0qW8gEATW0PSpfyAQBNbg9KmPIBAE1vD0qZ8gEATXAPSpryAQBNcQ9Km/IBAE1yD0qc8gEATXMPSp3yAQBNdA9KnvIBAE11D0qf8gEATXYPSqDyAQBNdw9KofIBAE14D0qi8gEATXkPSqPyAQBNeg9KpPIBAE17D0ql8gEATXwPSqbyAQBNfQ9Kp/IBAE1+D0qo8gEATX8PSqnyAQBNgA9KqvIBAE2BD0qr8gEATYIPSqzyAQBNgw9KrfIBAE2ED0qu8gEATYUPSq/yAQBNhg9KsPIBAE2HD0qx8gEATYgPSrLyAQBNiQ9Ks/IBAE2KD0q08gEATYsPSrXyAQBNjA9KtvIBAE2ND0q38gEATY4PSrjyAQBNjw9KufIBAE2QD0q68gEATZEPSrvyAQBNkg9KvPIBAE2TD0q98gEATZQPSr7yAQBNlQ9Kv/IBAE2WD0rA8gEATZcPSsHyAQBNmA9KwvIBAE2ZD0rD8gEATZoPSsTyAQBNmw9KxfIBAE2cD0rG8gEATZ0PSsfyAQBNng9KyPIBAE2fD0rJ8gEATaAPSsryAQBNoQ9Ky/IBAE2iD0rM8gEATaMPSs3yAQBNpA9KzvIBAE2lD0rP8gEATaYPStDyAQBNpw9K0fIBAE2oD0rS8gEATakPStPyAQBNqg9K1PIBAE2rD0rV8gEATawPStbyAQBNrQ9K1/IBAE2uD0rY8gEATa8PStnyAQBNsA9K2vIBAE2xD0rb8gEATbIPStzyAQBNsw9K3fIBAE20D0re8gEATbUPSt/yAQBNtg9K4PIBAE23D0rh8gEATbgPSuLyAQBNuQ9K4/IBAE26D0rk8gEATbsPSuXyAQBNvA9K5vIBAE29D0rn8gEATb4PSujyAQBNvw9K6fIBAE3AD0rq8gEATcEPSuvyAQBNwg9K7PIBAE3DD0rt8gEATcQPSu7yAQBNxQ9K7/IBAE3GD0rw8gEATccPSvHyAQBNyA9K8vIBAE3JD0rz8gEATcoPSvTyAQBNyw9K9fIBAE3MD0r28gEATc0PSvfyAQBNzg9K+PIBAE3PD0r58gEATdAPSvryAQBN0Q9K+/IBAE3SD0r88gEATdMPSv3yAQBN1A9K/vIBAE3VD0r/8gEATdYPSgDzAQBN1w9KAfMBAE3YD0oC8wEATdkPSgPzAQBN2g9KBPMBAE3bD0oF8wEATdwPSgbzAQBN3Q9KB/MBAE3eD0oI8wEASxNKCfMBAEp2AAEASgrzAQBKdwABAEoL8wEASngAAQBKDPMBAEp5AAEASg3zAQBKegABAEoO8wEASnsAAQBKD/MBAEp8AAEAShDzAQBKfQABAEoR8wEASn4AAQBKEvMBAEp/AAEAShPzAQBKgAABAEoU8wEASoEAAQBKFfMBAEqCAAEAShbzAQBKgwABAEoX8wEASoQAAQBKGPMBAEqFAAEAShnzAQBKhgABAEoa8wEASocAAQBKG/MBAEqIAAEAShzzAQBKiQABAEod8wEASooAAQBKHvMBAEqLAAEASh/zAQBKjAABAEog8wEASo0AAQBKIfMBAEqOAAEASiLzAQBKjwABAEoj8wEASpAAAQBKJPMBAEqRAAEASiXzAQBKkgABAEom8wEASpMAAQBKJ/MBAEqUAAEASijzAQBKlQABAEop8wEASpYAAQBKKvMBAEqXAAEASivzAQBKmAABAEos8wEASpkAAQBKLfMBAEqaAAEASi7zAQBKmwABAEov8wEASpwAAQBKMPMBAEqdAAEASjHzAQBKngABAEoy8wEASp8AAQBKM/MBAEqgAAEASjTzAQBKoQABAEo18wEASqIAAQBKNvMBAEqjAAEASjfzAQBKpAABAEo48wEASqUAAQBKOfMBAEqmAAEASjrzAQBKpwABAEo78wEASqgAAQBKPPMBAEqpAAEASj3zAQBKqgABAEo+8wEASqsAAQBKP/MBAEqsAAEASkDzAQBKrQABAEpB8wEASq4AAQBKQvMBAEqvAAEASkPzAQBKsAABAEpE8wEASrEAAQBKRfMBAEqyAAEASkbzAQBKswABAEpH8wEASrQAAQBKSPMBAEq1AAEASknzAQBKtgABAEpK8wEASrcAAQBKS/MBAEq4AAEASkzzAQBKuQABAEpN8wEASroAAQBKTvMBAEq7AAEASk/zAQBKvAABAEpQ8wEASr0AAQBKUfMBAEq+AAEASlLzAQBKvwABAEpT8wEASsAAAQBKVPMBAErBAAEASlXzAQBKwgABAEpW8wEASsMAAQBKV/MBAErEAAEASljzAQBKxQABAEpZ8wEASsYAAQBKWvMBAErHAAEASlvzAQBKyAABAEpc8wEASskAAQBKXfMBAErKAAEASl7zAQBKywABAEpf8wEASswAAQBKYPMBAErNAAEASmHzAQBKzgABAEpi8wEASs8AAQBKY/MBAErQAAEASmTzAQBK0QABAEpl8wEAStIAAQBKZvMBAErTAAEASmfzAQBK1AABAEpo8wEAStUAAQBKafMBAErWAAEASmrzAQBK1wABAEpr8wEAStgAAQBKbPMBAErZAAEASm3zAQBK2gABAEpu8wEAStsAAQBKb/MBAErcAAEASnDzAQBK3QABAEpx8wEASt4AAQBKcvMBAErfAAEASnPzAQBK4AABAEp08wEASuEAAQBKdfMBAEriAAEASnbzAQBK4wABAEp38wEASuQAAQBKePMBAErlAAEASnnzAQBK5gABAEp68wEASucAAQBKe/MBAEroAAEASnzzAQBK6QABAEp98wEASuoAAQBKfvMBAErrAAEASn/zAQBK7AABAEqA8wEASu0AAQBKgfMBAEruAAEASoLzAQBK7wABAEqD8wEASvAAAQBKhPMBAErxAAEASoXzAQBK8gABAEqG8wEASvMAAQBKh/MBAEr0AAEASojzAQBK9QABAEqJ8wEASvYAAQBKivMBAEr3AAEASovzAQBK+AABAEqM8wEASvkAAQBKjfMBAEr6AAEASo7zAQBK+wABAEqP8wEASvwAAQBKkPMBAEr9AAEASpHzAQBK/gABAEqS8wEASv8AAQBKk/MBAEoAAQEASpTzAQBKAQEBAEqV8wEASgIBAQBKlvMBAEoDAQEASpfzAQBKBAEBAEqY8wEASgUBAQBKmfMBAEoGAQEASprzAQBKBwEBAEqb8wEASggBAQBKnPMBAEoJAQEASp3zAQBKCgEBAEqe8wEASgsBAQBKn/MBAEoMAQEASqDzAQBKDQEBAEqh8wEASg4BAQBKovMBAEoPAQEASqPzAQBKEAEBAEqk8wEAShEBAQBKpfMBAEoSAQEASqbzAQBKEwEBAEqn8wEAShQBAQBKqPMBAEoVAQEASqnzAQBKFgEBAEqq8wEAShcBAQBKq/MBAEoYAQEASqzzAQBKGQEBAEqt8wEAShoBAQBKrvMBAEobAQEASq/zAQBKHAEBAEqw8wEASh0BAQBKsfMBAEoeAQEASrLzAQBKHwEBAEqz8wEASiABAQBKtPMBAEohAQEASrXzAQBKIgEBAEq28wEASiMBAQBKt/MBAEokAQEASrjzAQBKJQEBAEq58wEASiYBAQBKuvMBAEonAQEASrvzAQBKKAEBAEq88wEASikBAQBKvfMBAEoqAQEASr7zAQBKKwEBAEq/8wEASiwBAQBKwPMBAEotAQEASsHzAQBKLgEBAErC8wEASi8BAQBKw/MBAEowAQEASsTzAQBKMQEBAErF8wEASjIBAQBKxvMBAEozAQEASsfzAQBKNAEBAErI8wEASjUBAQBKyfMBAEo2AQEASsrzAQBKNwEBAErL8wEASjgBAQBKzPMBAEo5AQEASs3zAQBKOgEBAErO8wEASjsBAQBKz/MBAEo8AQEAStDzAQBKPQEBAErR8wEASj4BAQBK0vMBAEo/AQEAStPzAQBKQAEBAErU8wEASkEBAQBK1fMBAEpCAQEAStbzAQBKQwEBAErX8wEASkQBAQBK2PMBAEpFAQEAStnzAQBKRgEBAEra8wEASkcBAQBK2/MBAEpIAQEAStzzAQBKSQEBAErd8wEASkoBAQBK3vMBAEpLAQEASt/zAQBKTAEBAErg8wEASk0BAQBK4fMBAEpOAQEASuLzAQBKTwEBAErj8wEASlABAQBK5PMBAEpRAQEASuXzAQBKUgEBAErm8wEASlMBAQBK5/MBAEpUAQEASujzAQBKVQEBAErp8wEASlYBAQBK6vMBAEpXAQEASuvzAQBKWAEBAErs8wEASlkBAQBK7fMBAEpaAQEASu7zAQBKWwEBAErv8wEASlwBAQBK8PMBAEpdAQEASvHzAQBKXgEBAEry8wEASl8BAQBK8/MBAEpgAQEASvTzAQBKYQEBAEr18wEASmIBAQBK9vMBAEpjAQEASvfzAQBKZAEBAEr48wEASmUBAQBK+fMBAEpmAQEASvrzAQBKZwEBAEr78wEASmgBAQBK/PMBAEppAQEASv3zAQBKagEBAEr+8wEASmsBAQBK//MBAEpsAQEASgD0AQBKbQEBAEoB9AEASm4BAQBKAvQBAEpvAQEASgP0AQBKcAEBAEoE9AEASnEBAQBKBfQBAEpyAQEASgb0AQBKcwEBAEoH9AEASnQBAQBKCPQBAEp1AQEASgn0AQBKdgEBAEoK9AEASncBAQBKC/QBAEp4AQEASgz0AQBKeQEBAEoN9AEASnoBAQBKDvQBAEp7AQEASg/0AQBKfAEBAEoQ9AEASn0BAQBKEfQBAEp+AQEAShL0AQBKfwEBAEoT9AEASoABAQBKFPQBAEqBAQEAShX0AQBKggEBAEoW9AEASoMBAQBKF/QBAEqEAQEAShj0AQBKhQEBAEoZ9AEASoYBAQBKGvQBAEqHAQEAShv0AQBKiAEBAEoc9AEASokBAQBKHfQBAEqKAQEASh70AQBKiwEBAEof9AEASowBAQBKIPQBAEqNAQEASiH0AQBKjgEBAEoi9AEASo8BAQBKI/QBAEqQAQEASiT0AQBKkQEBAEol9AEASpIBAQBKJvQBAEqTAQEASif0AQBKlAEBAEoo9AEASpUBAQBKKfQBAEqWAQEASir0AQBKlwEBAEor9AEASpgBAQBKLPQBAEqZAQEASi30AQBKmgEBAEou9AEASpsBAQBKL/QBAEqcAQEASjD0AQBKnQEBAEox9AEASp4BAQBKMvQBAEqfAQEASjP0AQBKoAEBAEo09AEASqEBAQBKNfQBAEqiAQEASjb0AQBKowEBAEo39AEASqQBAQBKOPQBAEqlAQEASjn0AQBKpgEBAEo69AEASqcBAQBKO/QBAEqoAQEASjz0AQBKqQEBAEo99AEASqoBAQBKPvQBAEqrAQEASj/0AQBKrAEBAEpA9AEASq0BAQBKQfQBAEquAQEASkL0AQBKrwEBAEpD9AEASrABAQBKRPQBAEqxAQEASkX0AQBKsgEBAEpG9AEASrMBAQBKR/QBAEq0AQEASkj0AQBKtQEBAEpJ9AEASrYBAQBKSvQBAEq3AQEASkv0AQBKuAEBAEpM9AEASrkBAQBKTfQBAEq6AQEASk70AQBKuwEBAEpP9AEASrwBAQBKUPQBAEq9AQEASlH0AQBKvgEBAEpS9AEASr8BAQBKU/QBAErAAQEASlT0AQBKwQEBAEpV9AEASsIBAQBKVvQBAErDAQEASlf0AQBKxAEBAEpY9AEASsUBAQBKWfQBAErGAQEASlr0AQBKxwEBAEpb9AEASsgBAQBKXPQBAErJAQEASl30AQBKygEBAEpe9AEASssBAQBKX/QBAErMAQEASmD0AQBKzQEBAEph9AEASs4BAQBKYvQBAErPAQEASmP0AQBK0AEBAHUoSmT0AQBK0QEBAEpl9AEAStIBAQBKZvQBAErTAQEASmf0AQBK1AEBAEpo9AEAStUBAQBKafQBAErWAQEASmr0AQBK1wEBAEpr9AEAStgBAQBKbPQBAErZAQEASm30AQBK2gEBAEpu9AEAStsBAQBKb/QBAErcAQEASnD0AQBK3QEBAEpx9AEASt4BAQBKcvQBAErfAQEASnP0AQBK4AEBAEp09AEASuEBAQBKdfQBAEriAQEASnb0AQBK4wEBAEp39AEASuQBAQBKePQBAErlAQEASnn0AQBK5gEBAEp69AEASucBAQBKe/QBAEroAQEASnz0AQBK6QEBAEp99AEASuoBAQBKfvQBAErrAQEASn/0AQBK7AEBAEqA9AEASu0BAQBKgfQBAEruAQEASoL0AQBK7wEBAEqD9AEASvABAQBKhPQBAErxAQEASoX0AQBK8gEBAEqG9AEASvMBAQBKh/QBAEr0AQEASoj0AQBK9QEBAEqJ9AEASvYBAQBKivQBAEr3AQEASov0AQBK+AEBAEqM9AEASvkBAQBKjfQBAEr6AQEASo70AQBK+wEBAEqP9AEASvwBAQBKkPQBAEr9AQEASpH0AQBK/gEBAEqS9AEASv8BAQBKk/QBAEoAAgEASpT0AQBKAQIBAEqV9AEASgICAQBKlvQBAEoDAgEASpf0AQBKBAIBAEqY9AEASgUCAQBKmfQBAEoGAgEASpr0AQBKBwIBAEqb9AEASggCAQBKnPQBAEoJAgEASp30AQBKCgIBAEqe9AEASgsCAQBKn/QBAEoMAgEASqD0AQBKDQIBAEqh9AEASg4CAQBKovQBAEoPAgEASqP0AQBKEAIBAEqk9AEAShECAQBKpfQBAEoSAgEASqb0AQBKEwIBAEqn9AEAShQCAQBKqPQBAEoVAgEASqn0AQBKFgIBAEqq9AEAShcCAQBKq/QBAEoYAgEASqz0AQBKGQIBAEqt9AEAShoCAQBKrvQBAEobAgEASq/0AQBKHAIBAEqw9AEASh0CAQBKsfQBAEoeAgEASrL0AQBKHwIBAEqz9AEASiACAQBKtPQBAEohAgEASrX0AQBKIgIBAEq29AEASiMCAQBKt/QBAEokAgEASrj0AQBKJQIBAEq59AEASiYCAQBKuvQBAEonAgEASrv0AQBKKAIBAEq89AEASikCAQBKvfQBAEoqAgEASr70AQBKKwIBAEq/9AEASiwCAQBKwPQBAEotAgEASsH0AQBKLgIBAErC9AEASi8CAQBKw/QBAEowAgEASsT0AQBKMQIBAErF9AEASjICAQBKxvQBAEozAgEASsf0AQBKNAIBAErI9AEASjUCAQBKyfQBAEo2AgEASsr0AQBKNwIBAErL9AEASjgCAQBKzPQBAEo5AgEASs30AQBKOgIBAErO9AEASjsCAQBKz/QBAEo8AgEAStD0AQBKPQIBAErR9AEASj4CAQBK0vQBAEo/AgEAStP0AQBKQAIBAErU9AEASkECAQBK1fQBAEpCAgEAStb0AQBKQwIBAErX9AEASkQCAQBK2PQBAEpFAgEAStn0AQBKRgIBAEra9AEASkcCAQBK2/QBAEpIAgEAStz0AQBKSQIBAErd9AEASkoCAQBK3vQBAEpLAgEASt/0AQBKTAIBAErg9AEASk0CAQBK4fQBAEpOAgEASuL0AQBKTwIBAErj9AEASlACAQBK5PQBAEpRAgEASuX0AQBKUgIBAErm9AEASlMCAQBK5/QBAEpUAgEASuj0AQBKVQIBAErp9AEASlYCAQBK6vQBAEpXAgEASuv0AQBKWAIBAErs9AEASlkCAQBK7fQBAEpaAgEASu70AQBKWwIBAErv9AEASlwCAQBK8PQBAEpdAgEASvH0AQBKXgIBAEry9AEASl8CAQBK8/QBAEpgAgEASvT0AQBKYQIBAEr19AEASmICAQBK9vQBAEpjAgEASvf0AQBKZAIBAEr49AEASmUCAQBK+fQBAEpmAgEASvr0AQBKZwIBAEr79AEASmgCAQBK/PQBAEppAgEASv30AQBKagIBAEr+9AEASmsCAQBK//QBAEpsAgEASgD1AQBKbQIBAEoB9QEASm4CAQBKAvUBAEpvAgEASgP1AQBKcAIBAEoE9QEASnECAQBKBfUBAEpyAgEASgb1AQBKcwIBAEoH9QEASnQCAQBKCPUBAEp1AgEASgn1AQBKdgIBAEoK9QEASncCAQBKC/UBAEp4AgEASgz1AQBKeQIBAEoN9QEASnoCAQBKDvUBAEp7AgEASg/1AQBKfAIBAEoQ9QEASn0CAQBKEfUBAEp+AgEAShL1AQBKfwIBAEoT9QEASoACAQBKFPUBAEqBAgEAShX1AQBKggIBAEoW9QEASoMCAQBKF/UBAEqEAgEAShj1AQBKhQIBAEoZ9QEASoYCAQBKGvUBAEqHAgEAShv1AQBKiAIBAEoc9QEASokCAQBKHfUBAEqKAgEASh71AQBKiwIBAEof9QEASowCAQBKIPUBAEqNAgEASiH1AQBKjgIBAEoi9QEASo8CAQBKI/UBAEqQAgEASiT1AQBKkQIBAEol9QEASpICAQBKJvUBAEqTAgEASif1AQBKlAIBAEoo9QEASpUCAQBKKfUBAEqWAgEASir1AQBKlwIBAEor9QEASpgCAQBKLPUBAEqZAgEASi31AQBKmgIBAEou9QEASpsCAQBKL/UBAEqcAgEASjD1AQBKnQIBAEox9QEASp4CAQBKMvUBAEqfAgEASjP1AQBKoAIBAEo09QEASqECAQBKNfUBAEqiAgEASjb1AQBKowIBAEo39QEASqQCAQBKOPUBAEqlAgEASjn1AQBKpgIBAEo69QEASqcCAQBKO/UBAEqoAgEASjz1AQBKqQIBAEo99QEASqoCAQBKPvUBAEqrAgEASj/1AQBKrAIBAEpA9QEASq0CAQBKQfUBAEquAgEASkL1AQBKrwIBAEpD9QEASrACAQBKRPUBAEqxAgEASkX1AQBKsgIBAEpG9QEASrMCAQBKR/UBAEq0AgEASkj1AQBKtQIBAEpJ9QEASrYCAQBKSvUBAEq3AgEASkv1AQBKuAIBAEpM9QEASrkCAQBKTfUBAEq6AgEASk71AQBKuwIBAEpP9QEASrwCAQBKUPUBAEq9AgEASlH1AQBKvgIBAEpS9QEASr8CAQBKU/UBAErAAgEASlT1AQBKwQIBAEpV9QEASsICAQBKVvUBAErDAgEASlf1AQBKxAIBAEpY9QEASsUCAQBKWfUBAErGAgEASlr1AQBKxwIBAEpb9QEASsgCAQBKXPUBAErJAgEASl31AQBKygIBAEpe9QEASssCAQBKX/UBAErMAgEASmD1AQBKzQIBAEph9QEASs4CAQBKYvUBAErPAgEASmP1AQBK0AIBAEpk9QEAStECAQBKZfUBAErSAgEASmb1AQBK0wIBAEpn9QEAStQCAQBKaPUBAErVAgEASmn1AQBK1gIBAEpq9QEAStcCAQBKa/UBAErYAgEASmz1AQBK2QIBAEpt9QEAStoCAQBKbvUBAErbAgEASm/1AQBK3AIBAEpw9QEASt0CAQBKcfUBAEreAgEASnL1AQBK3wIBAEpz9QEASuACAQBKdPUBAErhAgEASnX1AQBK4gIBAEp29QEASuMCAQBKd/UBAErkAgEASnj1AQBK5QIBAEp59QEASuYCAQBKevUBAErnAgEASnv1AQBK6AIBAEp89QEASukCAQBKffUBAErqAgEASn71AQBK6wIBAEp/9QEASuwCAQBKgPUBAErtAgEASoH1AQBK7gIBAEqC9QEASu8CAQBKg/UBAErwAgEASoT1AQBK8QIBAEqF9QEASvICAQBKhvUBAErzAgEASof1AQBK9AIBAEqI9QEASvUCAQBKifUBAEr2AgEASor1AQBK9wIBAEqL9QEASvgCAQBKjPUBAEr5AgEASo31AQBK+gIBAEqO9QEASvsCAQBKj/UBAEr8AgEASpD1AQBK/QIBAEqR9QEASv4CAQBKkvUBAEr/AgEASpP1AQBKAAMBAEqU9QEASgEDAQBKlfUBAEoCAwEASpb1AQBKAwMBAEqX9QEASgQDAQBKmPUBAEoFAwEASpn1AQBKBgMBAEqa9QEASgcDAQBKm/UBAEoIAwEASpz1AQBKCQMBAEqd9QEASgoDAQBKnvUBAEoLAwEASp/1AQBKDAMBAEqg9QEASg0DAQBKofUBAEoOAwEASqL1AQBKDwMBAEqj9QEAShADAQBKpPUBAEoRAwEASqX1AQBKEgMBAEqm9QEAShMDAQBKp/UBAEoUAwEASqj1AQBKFQMBAEqp9QEAShYDAQBKqvUBAEoXAwEASqv1AQBKGAMBAEqs9QEAShkDAQBKrfUBAEoaAwEASq71AQBKGwMBAEqv9QEAShwDAQBKsPUBAEodAwEASrH1AQBKHgMBAEqy9QEASh8DAQBKs/UBAEogAwEASrT1AQBKIQMBAEq19QEASiIDAQBKtvUBAEojAwEASrf1AQBKJAMBAEq49QEASiUDAQBKufUBAEomAwEASrr1AQBKJwMBAEq79QEASigDAQBKvPUBAEopAwEASr31AQBKKgMBAEq+9QEASisDAQBKv/UBAEosAwEASsD1AQBKLQMBAErB9QEASi4DAQBKwvUBAEovAwEASsP1AQBKMAMBAErE9QEASjEDAQBKxfUBAEoyAwEASsb1AQBKMwMBAErH9QEASjQDAQBKyPUBAEo1AwEASsn1AQBKNgMBAErK9QEASjcDAQBKy/UBAEo4AwEASsz1AQBKOQMBAErN9QEASjoDAQBKzvUBAEo7AwEASs/1AQBKPAMBAErQ9QEASj0DAQBK0fUBAEo+AwEAStL1AQBKPwMBAErT9QEASkADAQBK1PUBAEpBAwEAStX1AQBKQgMBAErW9QEASkMDAQBK1/UBAEpEAwEAStj1AQBKRQMBAErZ9QEASkYDAQBK2vUBAEpHAwEAStv1AQBKSAMBAErc9QEASkkDAQBK3fUBAEpKAwEASt71AQBKSwMBAErf9QEASkwDAQBK4PUBAEpNAwEASuH1AQBKTgMBAEri9QEASk8DAQBK4/UBAEpQAwEASuT1AQBKUQMBAErl9QEASlIDAQBK5vUBAEpTAwEASuf1AQBKVAMBAEro9QEASlUDAQBK6fUBAEpWAwEASur1AQBKVwMBAErr9QEASlgDAQBK7PUBAEpZAwEASu31AQBKWgMBAEru9QEASlsDAQBK7/UBAEpcAwEASvD1AQBKXQMBAErx9QEASl4DAQBK8vUBAEpfAwEASvP1AQBKYAMBAEr09QEASmEDAQBK9fUBAEpiAwEASvb1AQBKYwMBAEr39QEASmQDAQBK+PUBAEplAwEASvn1AQBKZgMBAEr69QEASmcDAQBK+/UBAEpoAwEASvz1AQBKaQMBAEr99QEASmoDAQBK/vUBAEprAwEASv/1AQBKbAMBAEoA9gEASm0DAQBKAfYBAEpuAwEASgL2AQBKbwMBAEoD9gEASnADAQBKBPYBAEpxAwEASgX2AQBKcgMBAEoG9gEASnMDAQBKB/YBAEp0AwEASgj2AQBKdQMBAEoJ9gEASnYDAQBKCvYBAEp3AwEASgv2AQBKeAMBAEoM9gEASnkDAQBKDfYBAEp6AwEASg72AQBKewMBAEoP9gEASnwDAQBKEPYBAEp9AwEAShH2AQBKfgMBAEoS9gEASn8DAQBKE/YBAEqAAwEAShT2AQBKgQMBAEoV9gEASoIDAQBKFvYBAEqDAwEAShf2AQBKhAMBAEoY9gEASoUDAQBKGfYBAEqGAwEAShr2AQBKhwMBAEob9gEASogDAQBKHPYBAEqJAwEASh32AQBKigMBAEoe9gEASosDAQBKH/YBAEqMAwEASiD2AQBKjQMBAEoh9gEASo4DAQBKIvYBAEqPAwEASiP2AQBKkAMBAEok9gEASpEDAQBKJfYBAEqSAwEASib2AQBKkwMBAEon9gEASpQDAQBKKPYBAEqVAwEASin2AQBKlgMBAEoq9gEASpcDAQBKK/YBAEqYAwEASiz2AQBKmQMBAEot9gEASpoDAQBKLvYBAEqbAwEASi/2AQBKnAMBAEow9gEASp0DAQBKMfYBAEqeAwEASjL2AQBKnwMBAEoz9gEASqADAQBKNPYBAEqhAwEASjX2AQBKogMBAEo29gEASqMDAQBKN/YBAEqkAwEASjj2AQBKpQMBAEo59gEASqYDAQBKOvYBAEqnAwEASjv2AQBKqAMBAEo89gEASqkDAQBKPfYBAEqqAwEASj72AQBKqwMBAEo/9gEASqwDAQBKQPYBAEqtAwEASkH2AQBKrgMBAEpC9gEASq8DAQBKQ/YBAEqwAwEASkT2AQBKsQMBAEpF9gEASrIDAQBKRvYBAEqzAwEASkf2AQBKtAMBAEpI9gEASrUDAQBKSfYBAEq2AwEASkr2AQBKtwMBAEpL9gEASrgDAQBKTPYBAEq5AwEASk32AQBKugMBAEpO9gEASrsDAQBKT/YBAEq8AwEASlD2AQBKvQMBAEpR9gEASr4DAQBKUvYBAEq/AwEASlP2AQBKwAMBAEpU9gEASsEDAQBKVfYBAErCAwEASlb2AQBKwwMBAEpX9gEASsQDAQBKWPYBAErFAwEASln2AQBKxgMBAEpa9gEASscDAQBKW/YBAErIAwEASlz2AQBKyQMBAEpd9gEASsoDAQBKXvYBAErLAwEASl/2AQBKzAMBAEpg9gEASs0DAQBKYfYBAErOAwEASmL2AQBKzwMBAEpj9gEAStADAQBKZPYBAErRAwEASmX2AQBK0gMBAEpm9gEAStMDAQBKZ/YBAErUAwEASmj2AQBK1QMBAEpp9gEAStYDAQBKavYBAErXAwEASmv2AQBK2AMBAEps9gEAStkDAQBKbfYBAEraAwEASm72AQBK2wMBAEpv9gEAStwDAQBKcPYBAErdAwEASnH2AQBK3gMBAEpy9gEASt8DAQBKc/YBAErgAwEASnT2AQBK4QMBAEp19gEASuIDAQBKdvYBAErjAwEASnf2AQBK5AMBAEp49gEASuUDAQBKefYBAErmAwEASnr2AQBK5wMBAEp79gEASugDAQBKfPYBAErpAwEASn32AQBK6gMBAEp+9gEASusDAQBKf/YBAErsAwEASoD2AQBK7QMBAEqB9gEASu4DAQBKgvYBAErvAwEASoP2AQBK8AMBAEqE9gEASvEDAQBKhfYBAEryAwEASob2AQBK8wMBAEqH9gEASvQDAQBKiPYBAEr1AwEASon2AQBK9gMBAEqK9gEASvcDAQBKi/YBAEr4AwEASoz2AQBK+QMBAEqN9gEASvoDAQBKjvYBAEr7AwEASo/2AQBK/AMBAEqQ9gEASv0DAQBKkfYBAEr+AwEASpL2AQBK/wMBAEqT9gEASgAEAQBKlPYBAEoBBAEASpX2AQBKAgQBAEqW9gEASgMEAQBKl/YBAEoEBAEASpj2AQBKBQQBAEqZ9gEASgYEAQBKmvYBAEoHBAEASpv2AQBKCAQBAEqc9gEASgkEAQBKnfYBAEoKBAEASp72AQBKCwQBAEqf9gEASgwEAQBKoPYBAEoNBAEASqH2AQBKDgQBAEqi9gEASg8EAQBKo/YBAEoQBAEASqT2AQBKEQQBAEql9gEAShIEAQBKpvYBAEoTBAEASqf2AQBKFAQBAEqo9gEAShUEAQBKqfYBAEoWBAEASqr2AQBKFwQBAEqr9gEAShgEAQBKrPYBAEoZBAEASq32AQBKGgQBAEqu9gEAShsEAQBKr/YBAEocBAEASrD2AQBKHQQBAEqx9gEASh4EAQBKsvYBAEofBAEASrP2AQBKIAQBAEq09gEASiEEAQBKtfYBAEoiBAEASrb2AQBKIwQBAEq39gEASiQEAQBKuPYBAEolBAEASrn2AQBKJgQBAEq69gEASicEAQBKu/YBAEooBAEASrz2AQBKKQQBAEq99gEASioEAQBKvvYBAEorBAEASr/2AQBKLAQBAErA9gEASi0EAQBKwfYBAEouBAEASsL2AQBKLwQBAErD9gEASjAEAQBKxPYBAEoxBAEASsX2AQBKMgQBAErG9gEASjMEAQBKx/YBAEo0BAEASsj2AQBKNQQBAErJ9gEASjYEAQBKyvYBAEo3BAEASsv2AQBKOAQBAErM9gEASjkEAQBKzfYBAEo6BAEASs72AQBKOwQBAErP9gEASjwEAQBK0PYBAEo9BAEAStH2AQBKPgQBAErS9gEASj8EAQBK0/YBAEpABAEAStT2AQBKQQQBAErV9gEASkIEAQBK1vYBAEpDBAEAStf2AQBKRAQBAErY9gEASkUEAQBK2fYBAEpGBAEAStr2AQBKRwQBAErb9gEASkgEAQBK3PYBAEpJBAEASt32AQBKSgQBAEre9gEASksEAQBK3/YBAEpMBAEASuD2AQBKTQQBAErh9gEASk4EAQBK4vYBAEpPBAEASuP2AQBKUAQBAErk9gEASlEEAQBK5fYBAEpSBAEASub2AQBKUwQBAErn9gEASlQEAQBK6PYBAEpVBAEASun2AQBKVgQBAErq9gEASlcEAQBK6/YBAEpYBAEASuz2AQBKWQQBAErt9gEASloEAQBK7vYBAEpbBAEASu/2AQBKXAQBAErw9gEASl0EAQBK8fYBAEpeBAEASvL2AQBKXwQBAErz9gEASmAEAQBK9PYBAEphBAEASvX2AQBKYgQBAEr29gEASmMEAQBK9/YBAEpkBAEASvj2AQBKZQQBAEr59gEASmYEAQBK+vYBAEpnBAEASvv2AQBKaAQBAEr89gEASmkEAQBK/fYBAEpqBAEASv72AQBKawQBAEr/9gEASmwEAQBKAPcBAEptBAEASgH3AQBKbgQBAEoC9wEASm8EAQBKA/cBAEpwBAEASgT3AQBKcQQBAEoF9wEASnIEAQBKBvcBAEpzBAEASgf3AQBKdAQBAEoI9wEASnUEAQBKCfcBAEp2BAEASgr3AQBKdwQBAEoL9wEASngEAQBKDPcBAEp5BAEASg33AQBKegQBAEoO9wEASnsEAQBKD/cBAEp8BAEAShD3AQBKfQQBAEoR9wEASn4EAQBKEvcBAEp/BAEAShP3AQBKgAQBAEoU9wEASoEEAQBKFfcBAEqCBAEAShb3AQBKgwQBAEoX9wEASoQEAQBKGPcBAEqFBAEAShn3AQBKhgQBAEoa9wEASocEAQBKG/cBAEqIBAEAShz3AQBKiQQBAEod9wEASooEAQBKHvcBAEqLBAEASh/3AQBKjAQBAEog9wEASo0EAQBKIfcBAEqOBAEASiL3AQBKjwQBAEoj9wEASpAEAQBKJPcBAEqRBAEASiX3AQBKkgQBAEom9wEASpMEAQBKJ/cBAEqUBAEASij3AQBKlQQBAEop9wEASpYEAQBKKvcBAEqXBAEASiv3AQBKmAQBAEos9wEASpkEAQBKLfcBAEqaBAEASi73AQBKmwQBAEov9wEASpwEAQBKMPcBAEqdBAEASjH3AQBKngQBAEoy9wEASp8EAQBKM/cBAEqgBAEASjT3AQBKoQQBAEo19wEASqIEAQBKNvcBAEqjBAEASjf3AQBKpAQBAEo49wEASqUEAQBKOfcBAEqmBAEASjr3AQBKpwQBAEo79wEASqgEAQBKPPcBAEqpBAEASj33AQBKqgQBAEo+9wEASqsEAQBKP/cBAEqsBAEASkD3AQBKrQQBAEpB9wEASq4EAQBKQvcBAEqvBAEASkP3AQBKsAQBAEpE9wEASrEEAQBKRfcBAEqyBAEASkb3AQBKswQBAEpH9wEASrQEAQBKSPcBAEq1BAEASkn3AQBKtgQBAEpK9wEASrcEAQBKS/cBAEq4BAEASkz3AQBKuQQBAEpN9wEASroEAQBKTvcBAEq7BAEASk/3AQBKvAQBAEpQ9wEASr0EAQBKUfcBAEq+BAEASlL3AQBKvwQBAEpT9wEASsAEAQBKVPcBAErBBAEASlX3AQBKwgQBAEpW9wEASsMEAQBKV/cBAErEBAEASlj3AQBKxQQBAEpZ9wEASsYEAQBKWvcBAErHBAEASlv3AQBKyAQBAEpc9wEASskEAQBKXfcBAErKBAEASl73AQBKywQBAEpf9wEASswEAQBKYPcBAErNBAEASmH3AQBKzgQBAEpi9wEASs8EAQBKY/cBAErQBAEASmT3AQBK0QQBAEpl9wEAStIEAQBKZvcBAErTBAEASmf3AQBK1AQBAEpo9wEAStUEAQBKafcBAErWBAEASmr3AQBK1wQBAEpr9wEAStgEAQBKbPcBAErZBAEASm33AQBK2gQBAEpu9wEAStsEAQBKb/cBAErcBAEASnD3AQBK3QQBAEpx9wEASt4EAQBKcvcBAErfBAEASnP3AQBK4AQBAEp09wEASuEEAQBKdfcBAEriBAEASnb3AQBK4wQBAEp39wEASuQEAQBKePcBAErlBAEASnn3AQBK5gQBAEp69wEASucEAQBKe/cBAEroBAEASnz3AQBK6QQBAEp99wEASuoEAQBKfvcBAErrBAEASn/3AQBK7AQBAEqA9wEASu0EAQBKgfcBAEruBAEASoL3AQBK7wQBAEqD9wEASvAEAQBKhPcBAErxBAEASoX3AQBK8gQBAEqG9wEASvMEAQBKh/cBAEr0BAEASoj3AQBK9QQBAEqJ9wEASvYEAQBKivcBAEr3BAEASov3AQBK+AQBAEqM9wEASvkEAQBKjfcBAEr6BAEASo73AQBK+wQBAEqP9wEASvwEAQBKkPcBAEr9BAEASpH3AQBK/gQBAEqS9wEASv8EAQBKk/cBAEoABQEASpT3AQBKAQUBAEqV9wEASgIFAQBKlvcBAEoDBQEASpf3AQBKBAUBAEqY9wEASgUFAQBKmfcBAEoGBQEASpr3AQBKBwUBAEqb9wEASggFAQBKnPcBAEoJBQEASp33AQBKCgUBAEqe9wEASgsFAQBKn/cBAEoMBQEASqD3AQBKDQUBAEqh9wEASg4FAQBKovcBAEoPBQEASqP3AQBKEAUBAEqk9wEAShEFAQBKpfcBAEoSBQEASqb3AQBKEwUBAEqn9wEAShQFAQBKqPcBAEoVBQEASqn3AQBKFgUBAEqq9wEAShcFAQBKq/cBAEoYBQEASqz3AQBKGQUBAEqt9wEAShoFAQBKrvcBAEobBQEASq/3AQBKHAUBAEqw9wEASh0FAQBKsfcBAEoeBQEASrL3AQBKHwUBAEqz9wEASiAFAQBKtPcBAEohBQEASrX3AQBKIgUBAEq29wEASiMFAQBKt/cBAEokBQEASrj3AQBKJQUBAEq59wEASiYFAQBKuvcBAEonBQEASrv3AQBKKAUBAEq89wEASikFAQBKvfcBAEoqBQEASr73AQBKKwUBAEq/9wEASiwFAQBKwPcBAEotBQEASsH3AQBKLgUBAErC9wEASi8FAQBKw/cBAEowBQEASsT3AQBKMQUBAErF9wEASjIFAQBKxvcBAEozBQEASsf3AQBKNAUBAErI9wEASjUFAQBKyfcBAEo2BQEASsr3AQBKNwUBAErL9wEASjgFAQBKzPcBAEo5BQEASs33AQBKOgUBAErO9wEASjsFAQBKz/cBAEo8BQEAStD3AQBKPQUBAErR9wEASj4FAQBK0vcBAEo/BQEAStP3AQBKQAUBAErU9wEASkEFAQBK1fcBAEpCBQEAStb3AQBKQwUBAErX9wEASkQFAQBK2PcBAEpFBQEAStn3AQBKRgUBAEra9wEASkcFAQBK2/cBAEpIBQEAStz3AQBKSQUBAErd9wEASkoFAQBK3vcBAEpLBQEASt/3AQBKTAUBAErg9wEASk0FAQBK4fcBAEpOBQEASuL3AQBKTwUBAErj9wEASlAFAQBK5PcBAEpRBQEASuX3AQBKUgUBAErm9wEASlMFAQBK5/cBAEpUBQEASuj3AQBKVQUBAErp9wEASlYFAQBK6vcBAEpXBQEASuv3AQBKWAUBAErs9wEASlkFAQBK7fcBAEpaBQEASu73AQBKWwUBAErv9wEASlwFAQBK8PcBAEpdBQEASvH3AQBKXgUBAEry9wEASl8FAQBK8/cBAEpgBQEASvT3AQBKYQUBAEr19wEASmIFAQBK9vcBAEpjBQEASvf3AQBKZAUBAEr49wEASmUFAQBK+fcBAEpmBQEASvr3AQBKZwUBAEr79wEASmgFAQBK/PcBAEppBQEASv33AQBKagUBAEr+9wEASmsFAQBK//cBAEpsBQEASgD4AQBKbQUBAEoB+AEASm4FAQBKAvgBAEpvBQEASgP4AQBKcAUBAEoE+AEASnEFAQBKBfgBAEpyBQEASgb4AQBKcwUBAEoH+AEASnQFAQBKCPgBAEp1BQEASgn4AQBKdgUBAEoK+AEASncFAQBKC/gBAEp4BQEASgz4AQBKeQUBAEoN+AEASnoFAQBKDvgBAEp7BQEASg/4AQBKfAUBAEoQ+AEASn0FAQBKEfgBAEp+BQEAShL4AQBKfwUBAEoT+AEASoAFAQBKFPgBAEqBBQEAShX4AQBKggUBAEoW+AEASoMFAQBKF/gBAEqEBQEAShj4AQBKhQUBAEoZ+AEASoYFAQBKGvgBAEqHBQEAShv4AQBKiAUBAEoc+AEASokFAQBKHfgBAEqKBQEASh74AQBKiwUBAEof+AEASowFAQBKIPgBAEqNBQEASiH4AQBKjgUBAEoi+AEASo8FAQBKI/gBAEqQBQEASiT4AQBKkQUBAEol+AEASpIFAQBKJvgBAEqTBQEASif4AQBKlAUBAEoo+AEASpUFAQBKKfgBAEqWBQEASir4AQBKlwUBAEor+AEASpgFAQBKLPgBAEqZBQEASi34AQBKmgUBAEou+AEASpsFAQBKL/gBAEqcBQEASjD4AQBKnQUBAEox+AEASp4FAQBKMvgBAEqfBQEASjP4AQBKoAUBAEo0+AEASqEFAQBKNfgBAEqiBQEASjb4AQBKowUBAEo3+AEASqQFAQBKOPgBAEqlBQEASjn4AQBKpgUBAEo6+AEASqcFAQBKO/gBAEqoBQEASjz4AQBKqQUBAEo9+AEASqoFAQBKPvgBAEqrBQEASj/4AQBKrAUBAEpA+AEASq0FAQBKQfgBAEquBQEASkL4AQBKrwUBAEpD+AEASrAFAQBKRPgBAEqxBQEASkX4AQBKsgUBAEpG+AEASrMFAQBKR/gBAEq0BQEASkj4AQBKtQUBAEpJ+AEASrYFAQBKSvgBAEq3BQEASkv4AQBKuAUBAHUoSkz4AQBKuQUBAEpN+AEASroFAQBKTvgBAEq7BQEASk/4AQBKvAUBAEpQ+AEASr0FAQBKUfgBAEq+BQEASlL4AQBKvwUBAEpT+AEASsAFAQBKVPgBAErBBQEASlX4AQBKwgUBAEpW+AEASsMFAQBKV/gBAErEBQEASlj4AQBKxQUBAEpZ+AEASsYFAQBKWvgBAErHBQEASlv4AQBKyAUBAEpc+AEASskFAQBKXfgBAErKBQEASl74AQBKywUBAEpf+AEASswFAQBKYPgBAErNBQEASmH4AQBKzgUBAEpi+AEASs8FAQBKY/gBAErQBQEASmT4AQBK0QUBAEpl+AEAStIFAQBKZvgBAErTBQEASmf4AQBK1AUBAEpo+AEAStUFAQBKafgBAErWBQEASmr4AQBK1wUBAEpr+AEAStgFAQBKbPgBAErZBQEASm34AQBK2gUBAEpu+AEAStsFAQBKb/gBAErcBQEASnD4AQBK3QUBAEpx+AEASt4FAQBKcvgBAErfBQEASnP4AQBK4AUBAEp0+AEASuEFAQBKdfgBAEriBQEASnb4AQBK4wUBAEp3+AEASuQFAQBKePgBAErlBQEASnn4AQBK5gUBAEp6+AEASucFAQBKe/gBAEroBQEASnz4AQBK6QUBAEp9+AEASuoFAQBKfvgBAErrBQEASn/4AQBK7AUBAEqA+AEASu0FAQBKgfgBAEruBQEASoL4AQBK7wUBAEqD+AEASvAFAQBKhPgBAErxBQEASoX4AQBK8gUBAEqG+AEASvMFAQBKh/gBAEr0BQEASoj4AQBK9QUBAEqJ+AEASvYFAQBKivgBAEr3BQEASov4AQBK+AUBAEqM+AEASvkFAQBKjfgBAEr6BQEASo74AQBK+wUBAEqP+AEASvwFAQBKkPgBAEr9BQEASpH4AQBK/gUBAEqS+AEASv8FAQBKk/gBAEoABgEASpT4AQBKAQYBAEqV+AEASgIGAQBKlvgBAEoDBgEASpf4AQBKBAYBAEqY+AEASgUGAQBKmfgBAEoGBgEASpr4AQBKBwYBAEqb+AEASggGAQBKnPgBAEoJBgEASp34AQBKCgYBAEqe+AEASgsGAQBKn/gBAEoMBgEASqD4AQBKDQYBAEqh+AEASg4GAQBKovgBAEoPBgEASqP4AQBKEAYBAEqk+AEAShEGAQBKpfgBAEoSBgEASqb4AQBKEwYBAEqn+AEAShQGAQBKqPgBAEoVBgEASqn4AQBKFgYBAEqq+AEAShcGAQBKq/gBAEoYBgEASqz4AQBKGQYBAEqt+AEAShoGAQBKrvgBAEobBgEASq/4AQBKHAYBAEqw+AEASh0GAQBKsfgBAEoeBgEASrL4AQBKHwYBAEqz+AEASiAGAQBKtPgBAEohBgEASrX4AQBKIgYBAEq2+AEASiMGAQBKt/gBAEokBgEASrj4AQBKJQYBAEq5+AEASiYGAQBKuvgBAEonBgEASrv4AQBKKAYBAEq8+AEASikGAQBKvfgBAEoqBgEASr74AQBKKwYBAEq/+AEASiwGAQBKwPgBAEotBgEASsH4AQBKLgYBAErC+AEASi8GAQBKw/gBAEowBgEASsT4AQBKMQYBAErF+AEASjIGAQBKxvgBAEozBgEASsf4AQBKNAYBAErI+AEASjUGAQBKyfgBAEo2BgEASsr4AQBKNwYBAErL+AEASjgGAQBKzPgBAEo5BgEASs34AQBKOgYBAErO+AEASjsGAQBKz/gBAEo8BgEAStD4AQBKPQYBAErR+AEASj4GAQBK0vgBAEo/BgEAStP4AQBKQAYBAErU+AEASkEGAQBK1fgBAEpCBgEAStb4AQBKQwYBAErX+AEASkQGAQBK2PgBAEpFBgEAStn4AQBKRgYBAEra+AEASkcGAQBK2/gBAEpIBgEAStz4AQBKSQYBAErd+AEASkoGAQBK3vgBAEpLBgEASt/4AQBKTAYBAErg+AEASk0GAQBK4fgBAEpOBgEASuL4AQBKTwYBAErj+AEASlAGAQBK5PgBAEpRBgEASuX4AQBKUgYBAErm+AEASlMGAQBK5/gBAEpUBgEASuj4AQBKVQYBAErp+AEASlYGAQBK6vgBAEpXBgEASuv4AQBKWAYBAErs+AEASlkGAQBK7fgBAEpaBgEASu74AQBKWwYBAErv+AEASlwGAQBK8PgBAEpdBgEASvH4AQBKXgYBAEry+AEASl8GAQBK8/gBAEpgBgEASvT4AQBKYQYBAEr1+AEASmIGAQBK9vgBAEpjBgEASvf4AQBKZAYBAEr4+AEASmUGAQBK+fgBAEpmBgEASvr4AQBKZwYBAEr7+AEASmgGAQBK/PgBAEppBgEASv34AQBKagYBAEr++AEASmsGAQBK//gBAEpsBgEASgD5AQBKbQYBAEoB+QEASm4GAQBKAvkBAEpvBgEASgP5AQBKcAYBAEoE+QEASnEGAQBKBfkBAEpyBgEASgb5AQBKcwYBAEoH+QEASnQGAQBKCPkBAEp1BgEASgn5AQBKdgYBAEoK+QEASncGAQBKC/kBAEp4BgEASgz5AQBKeQYBAEoN+QEASnoGAQBKDvkBAEp7BgEASg/5AQBKfAYBAEoQ+QEASn0GAQBKEfkBAEp+BgEAShL5AQBKfwYBAEoT+QEASoAGAQBKFPkBAEqBBgEAShX5AQBKggYBAEoW+QEASoMGAQBKF/kBAEqEBgEAShj5AQBKhQYBAEoZ+QEASoYGAQBKGvkBAEqHBgEAShv5AQBKiAYBAEoc+QEASokGAQBKHfkBAEqKBgEASh75AQBKiwYBAEof+QEASowGAQBKIPkBAEqNBgEASiH5AQBKjgYBAEoi+QEASo8GAQBKI/kBAEqQBgEASiT5AQBKkQYBAEol+QEASpIGAQBKJvkBAEqTBgEASif5AQBKlAYBAEoo+QEASpUGAQBKKfkBAEqWBgEASir5AQBKlwYBAEor+QEASpgGAQBKLPkBAEqZBgEASi35AQBKmgYBAEou+QEASpsGAQBKL/kBAEqcBgEASjD5AQBKnQYBAEox+QEASp4GAQBKMvkBAEqfBgEASjP5AQBKoAYBAEo0+QEASqEGAQBKNfkBAEqiBgEASjb5AQBKowYBAEo3+QEASqQGAQBKOPkBAEqlBgEASjn5AQBKpgYBAEo6+QEASqcGAQBKO/kBAEqoBgEASjz5AQBKqQYBAEo9+QEASqoGAQBKPvkBAEqrBgEASj/5AQBKrAYBAEpA+QEASq0GAQBKQfkBAEquBgEASkL5AQBKrwYBAEpD+QEASrAGAQBKRPkBAEqxBgEASkX5AQBKsgYBAEpG+QEASrMGAQBKR/kBAEq0BgEASkj5AQBKtQYBAEpJ+QEASrYGAQBKSvkBAEq3BgEASkv5AQBKuAYBAEpM+QEASrkGAQBKTfkBAEq6BgEASk75AQBKuwYBAEpP+QEASrwGAQBKUPkBAEq9BgEASlH5AQBKvgYBAEpS+QEASr8GAQBKU/kBAErABgEASlT5AQBKwQYBAEpV+QEASsIGAQBKVvkBAErDBgEASlf5AQBKxAYBAEpY+QEASsUGAQBKWfkBAErGBgEASlr5AQBKxwYBAEpb+QEASsgGAQBKXPkBAErJBgEASl35AQBKygYBAEpe+QEASssGAQBKX/kBAErMBgEASmD5AQBKzQYBAEph+QEASs4GAQBKYvkBAErPBgEASmP5AQBK0AYBAEpk+QEAStEGAQBKZfkBAErSBgEASmb5AQBK0wYBAEpn+QEAStQGAQBKaPkBAErVBgEASmn5AQBK1gYBAEpq+QEAStcGAQBKa/kBAErYBgEASmz5AQBK2QYBAEpt+QEAStoGAQBKbvkBAErbBgEASm/5AQBK3AYBAEpw+QEASt0GAQBKcfkBAEreBgEASnL5AQBK3wYBAEpz+QEASuAGAQBKdPkBAErhBgEASnX5AQBK4gYBAEp2+QEASuMGAQBKd/kBAErkBgEASnj5AQBK5QYBAEp5+QEASuYGAQBKevkBAErnBgEASnv5AQBK6AYBAEp8+QEASukGAQBKffkBAErqBgEASn75AQBK6wYBAEp/+QEASuwGAQBKgPkBAErtBgEASoH5AQBK7gYBAEqC+QEASu8GAQBKg/kBAErwBgEASoT5AQBK8QYBAEqF+QEASvIGAQBKhvkBAErzBgEASof5AQBK9AYBAEqI+QEASvUGAQBKifkBAEr2BgEASor5AQBK9wYBAEqL+QEASvgGAQBKjPkBAEr5BgEASo35AQBK+gYBAEqO+QEASvsGAQBKj/kBAEr8BgEASpD5AQBK/QYBAEqR+QEASv4GAQBKkvkBAEr/BgEASpP5AQBKAAcBAEqU+QEASgEHAQBKlfkBAEoCBwEASpb5AQBKAwcBAEqX+QEASgQHAQBKmPkBAEoFBwEASpn5AQBKBgcBAEqa+QEASgcHAQBKm/kBAEoIBwEASpz5AQBKCQcBAEqd+QEASgoHAQBKnvkBAEoLBwEASp/5AQBKDAcBAEqg+QEASg0HAQBKofkBAEoOBwEASqL5AQBKDwcBAEqj+QEAShAHAQBKpPkBAEoRBwEASqX5AQBKEgcBAEqm+QEAShMHAQBKp/kBAEoUBwEASqj5AQBKFQcBAEqp+QEAShYHAQBKqvkBAEoXBwEASqv5AQBKGAcBAEqs+QEAShkHAQBKrfkBAEoaBwEASq75AQBKGwcBAEqv+QEAShwHAQBKsPkBAEodBwEASrH5AQBKHgcBAEqy+QEASh8HAQBKs/kBAEogBwEASrT5AQBKIQcBAEq1+QEASiIHAQBKtvkBAEojBwEASrf5AQBKJAcBAEq4+QEASiUHAQBKufkBAEomBwEASrr5AQBKJwcBAEq7+QEASigHAQBKvPkBAEopBwEASr35AQBKKgcBAEq++QEASisHAQBKv/kBAEosBwEASsD5AQBKLQcBAErB+QEASi4HAQBKwvkBAEovBwEASsP5AQBKMAcBAErE+QEASjEHAQBKxfkBAEoyBwEASsb5AQBKMwcBAErH+QEASjQHAQBKyPkBAEo1BwEASsn5AQBKNgcBAErK+QEASjcHAQBKy/kBAEo4BwEASsz5AQBKOQcBAErN+QEASjoHAQBKzvkBAEo7BwEASs/5AQBKPAcBAErQ+QEASj0HAQBK0fkBAEo+BwEAStL5AQBKPwcBAErT+QEASkAHAQBK1PkBAEpBBwEAStX5AQBKQgcBAErW+QEASkMHAQBK1/kBAEpEBwEAStj5AQBKRQcBAErZ+QEASkYHAQBK2vkBAEpHBwEAStv5AQBKSAcBAErc+QEASkkHAQBK3fkBAEpKBwEASt75AQBKSwcBAErf+QEASkwHAQBK4PkBAEpNBwEASuH5AQBKTgcBAEri+QEASk8HAQBK4/kBAEpQBwEASuT5AQBKUQcBAErl+QEASlIHAQBK5vkBAEpTBwEASuf5AQBKVAcBAEro+QEASlUHAQBK6fkBAEpWBwEASur5AQBKVwcBAErr+QEASlgHAQBK7PkBAEpZBwEASu35AQBKWgcBAEru+QEASlsHAQBK7/kBAEpcBwEASvD5AQBKXQcBAErx+QEASl4HAQBK8vkBAEpfBwEASvP5AQBKYAcBAEr0+QEASmEHAQBK9fkBAEpiBwEASvb5AQBKYwcBAEr3+QEASmQHAQBK+PkBAEplBwEASvn5AQBKZgcBAEr6+QEASmcHAQBK+/kBAEpoBwEASvz5AQBKaQcBAEr9+QEASmoHAQBK/vkBAEprBwEASv/5AQBKbAcBAEoA+gEASm0HAQBKAfoBAEpuBwEASgL6AQBKbwcBAEoD+gEASnAHAQBKBPoBAEpxBwEASgX6AQBKcgcBAEoG+gEASnMHAQBKB/oBAEp0BwEASgj6AQBKdQcBAEoJ+gEASnYHAQBKCvoBAEp3BwEASgv6AQBKeAcBAEoM+gEASnkHAQBKDfoBAEp6BwEASg76AQBKewcBAEoP+gEASnwHAQBKEPoBAEp9BwEAShH6AQBKfgcBAEoS+gEASn8HAQBKE/oBAEqABwEAShT6AQBKgQcBAEoV+gEASoIHAQBKFvoBAEqDBwEAShf6AQBKhAcBAEoY+gEASoUHAQBKGfoBAEqGBwEAShr6AQBKhwcBAEob+gEASogHAQBKHPoBAEqJBwEASh36AQBKigcBAEoe+gEASosHAQBKH/oBAEqMBwEASiD6AQBKjQcBAEoh+gEASo4HAQBKIvoBAEqPBwEASiP6AQBKkAcBAEok+gEASpEHAQBKJfoBAEqSBwEASib6AQBKkwcBAEon+gEASpQHAQBKKPoBAEqVBwEASin6AQBKlgcBAEoq+gEASpcHAQBKK/oBAEqYBwEASiz6AQBKmQcBAEot+gEASpoHAQBKLvoBAEqbBwEASi/6AQBKnAcBAEow+gEASp0HAQBKMfoBAEqeBwEASjL6AQBKnwcBAEoz+gEASqAHAQBKNPoBAEqhBwEASjX6AQBKogcBAEo2+gEASqMHAQBKN/oBAEqkBwEASjj6AQBKpQcBAEo5+gEASqYHAQBKOvoBAEqnBwEASjv6AQBKqAcBAEo8+gEASqkHAQBKPfoBAEqqBwEASj76AQBKqwcBAEo/+gEASqwHAQBKQPoBAEqtBwEASkH6AQBKrgcBAEpC+gEASq8HAQBKQ/oBAEqwBwEASkT6AQBKsQcBAEpF+gEASrIHAQBKRvoBAEqzBwEASkf6AQBKtAcBAEpI+gEASrUHAQBKSfoBAEq2BwEASkr6AQBKtwcBAEpL+gEASrgHAQBKTPoBAEq5BwEASk36AQBKugcBAEpO+gEASrsHAQBKT/oBAEq8BwEASlD6AQBKvQcBAEpR+gEASr4HAQBKUvoBAEq/BwEASlP6AQBKwAcBAEpU+gEASsEHAQBKVfoBAErCBwEASlb6AQBKwwcBAEpX+gEASsQHAQBKWPoBAErFBwEASln6AQBKxgcBAEpa+gEASscHAQBKW/oBAErIBwEASlz6AQBKyQcBAEpd+gEASsoHAQBKXvoBAErLBwEASl/6AQBKzAcBAEpg+gEASs0HAQBKYfoBAErOBwEASmL6AQBKzwcBAEpj+gEAStAHAQBKZPoBAErRBwEASmX6AQBK0gcBAEpm+gEAStMHAQBKZ/oBAErUBwEASmj6AQBK1QcBAEpp+gEAStYHAQBKavoBAErXBwEASmv6AQBK2AcBAEps+gEAStkHAQBKbfoBAEraBwEASm76AQBK2wcBAEpv+gEAStwHAQBKcPoBAErdBwEASnH6AQBK3gcBAEpy+gEASt8HAQBKc/oBAErgBwEASnT6AQBK4QcBAEp1+gEASuIHAQBKdvoBAErjBwEASnf6AQBK5AcBAEp4+gEASuUHAQBKefoBAErmBwEASnr6AQBK5wcBAEp7+gEASugHAQBKfPoBAErpBwEASn36AQBK6gcBAEp++gEASusHAQBKf/oBAErsBwEASoD6AQBK7QcBAEqB+gEASu4HAQBKgvoBAErvBwEASoP6AQBK8AcBAEqE+gEASvEHAQBKhfoBAEryBwEASob6AQBK8wcBAEqH+gEASvQHAQBKiPoBAEr1BwEASon6AQBK9gcBAEqK+gEASvcHAQBKi/oBAEr4BwEASoz6AQBK+QcBAEqN+gEASvoHAQBKjvoBAEr7BwEASo/6AQBK/AcBAEqQ+gEASv0HAQBKkfoBAEr+BwEASpL6AQBK/wcBAEqT+gEASgAIAQBKlPoBAEoBCAEASpX6AQBKAggBAEqW+gEASgMIAQBKl/oBAEoECAEASpj6AQBKBQgBAEqZ+gEASgYIAQBKmvoBAEoHCAEASpv6AQBKCAgBAEqc+gEASgkIAQBKnfoBAEoKCAEASp76AQBKCwgBAEqf+gEASgwIAQBKoPoBAEoNCAEASqH6AQBKDggBAEqi+gEASg8IAQBKo/oBAEoQCAEASqT6AQBKEQgBAEql+gEAShIIAQBKpvoBAEoTCAEASqf6AQBKFAgBAEqo+gEAShUIAQBKqfoBAEoWCAEASqr6AQBKFwgBAEqr+gEAShgIAQBKrPoBAEoZCAEASq36AQBKGggBAEqu+gEAShsIAQBKr/oBAEocCAEASrD6AQBKHQgBAEqx+gEASh4IAQBKsvoBAEofCAEASrP6AQBKIAgBAEq0+gEASiEIAQBKtfoBAEoiCAEASrb6AQBKIwgBAEq3+gEASiQIAQBKuPoBAEolCAEASrn6AQBKJggBAEq6+gEASicIAQBKu/oBAEooCAEASrz6AQBKKQgBAEq9+gEASioIAQBKvvoBAEorCAEASr/6AQBKLAgBAErA+gEASi0IAQBKwfoBAEouCAEASsL6AQBKLwgBAErD+gEASjAIAQBKxPoBAEoxCAEASsX6AQBKMggBAErG+gEASjMIAQBKx/oBAEo0CAEASsj6AQBKNQgBAErJ+gEASjYIAQBKyvoBAEo3CAEASsv6AQBKOAgBAErM+gEASjkIAQBKzfoBAEo6CAEASs76AQBKOwgBAErP+gEASjwIAQBK0PoBAEo9CAEAStH6AQBKPggBAErS+gEASj8IAQBK0/oBAEpACAEAStT6AQBKQQgBAErV+gEASkIIAQBK1voBAEpDCAEAStf6AQBKRAgBAErY+gEASkUIAQBK2foBAEpGCAEAStr6AQBKRwgBAErb+gEASkgIAQBK3PoBAEpJCAEASt36AQBKSggBAEre+gEASksIAQBK3/oBAEpMCAEASuD6AQBKTQgBAErh+gEASk4IAQBK4voBAEpPCAEASuP6AQBKUAgBAErk+gEASlEIAQBK5foBAEpSCAEASub6AQBKUwgBAErn+gEASlQIAQBK6PoBAEpVCAEASun6AQBKVggBAErq+gEASlcIAQBK6/oBAEpYCAEASuz6AQBKWQgBAErt+gEASloIAQBK7voBAEpbCAEASu/6AQBKXAgBAErw+gEASl0IAQBK8foBAEpeCAEASvL6AQBKXwgBAErz+gEASmAIAQBK9PoBAEphCAEASvX6AQBKYggBAEr2+gEASmMIAQBK9/oBAEpkCAEASvj6AQBKZQgBAEr5+gEASmYIAQBK+voBAEpnCAEASvv6AQBKaAgBAEr8+gEASmkIAQBK/foBAEpqCAEASv76AQBKawgBAEr/+gEASmwIAQBKAPsBAEptCAEASgH7AQBKbggBAEoC+wEASm8IAQBKA/sBAEpwCAEASgT7AQBKcQgBAEoF+wEASnIIAQBKBvsBAEpzCAEASgf7AQBKdAgBAEoI+wEASnUIAQBKCfsBAEp2CAEASgr7AQBKdwgBAEoL+wEASngIAQBKDPsBAEp5CAEASg37AQBKeggBAEoO+wEASnsIAQBKD/sBAEp8CAEAShD7AQBKfQgBAEoR+wEASn4IAQBKEvsBAEp/CAEAShP7AQBKgAgBAEoU+wEASoEIAQBKFfsBAEqCCAEAShb7AQBKgwgBAEoX+wEASoQIAQBKGPsBAEqFCAEAShn7AQBKhggBAEoa+wEASocIAQBKG/sBAEqICAEAShz7AQBKiQgBAEod+wEASooIAQBKHvsBAEqLCAEASh/7AQBKjAgBAEog+wEASo0IAQBKIfsBAEqOCAEASiL7AQBKjwgBAEoj+wEASpAIAQBKJPsBAEqRCAEASiX7AQBKkggBAEom+wEASpMIAQBKJ/sBAEqUCAEASij7AQBKlQgBAEop+wEASpYIAQBKKvsBAEqXCAEASiv7AQBKmAgBAEos+wEASpkIAQBKLfsBAEqaCAEASi77AQBKmwgBAEov+wEASpwIAQBKMPsBAEqdCAEASjH7AQBKnggBAEoy+wEASp8IAQBKM/sBAEqgCAEASjT7AQBKoQgBAEo1+wEASqIIAQBKNvsBAEqjCAEASjf7AQBKpAgBAEo4+wEASqUIAQBKOfsBAEqmCAEASjr7AQBKpwgBAEo7+wEASqgIAQBKPPsBAEqpCAEASj37AQBKqggBAEo++wEASqsIAQBKP/sBAEqsCAEASkD7AQBKrQgBAEpB+wEASq4IAQBKQvsBAEqvCAEASkP7AQBKsAgBAEpE+wEASrEIAQBKRfsBAEqyCAEASkb7AQBKswgBAEpH+wEASrQIAQBKSPsBAEq1CAEASkn7AQBKtggBAEpK+wEASrcIAQBKS/sBAEq4CAEASkz7AQBKuQgBAEpN+wEASroIAQBKTvsBAEq7CAEASk/7AQBKvAgBAEpQ+wEASr0IAQBKUfsBAEq+CAEASlL7AQBKvwgBAEpT+wEASsAIAQBKVPsBAErBCAEASlX7AQBKwggBAEpW+wEASsMIAQBKV/sBAErECAEASlj7AQBKxQgBAEpZ+wEASsYIAQBKWvsBAErHCAEASlv7AQBKyAgBAEpc+wEASskIAQBKXfsBAErKCAEASl77AQBKywgBAEpf+wEASswIAQBKYPsBAErNCAEASmH7AQBKzggBAEpi+wEASs8IAQBKY/sBAErQCAEASmT7AQBK0QgBAEpl+wEAStIIAQBKZvsBAErTCAEASmf7AQBK1AgBAEpo+wEAStUIAQBKafsBAErWCAEASmr7AQBK1wgBAEpr+wEAStgIAQBKbPsBAErZCAEASm37AQBK2ggBAEpu+wEAStsIAQBKb/sBAErcCAEASnD7AQBK3QgBAEpx+wEASt4IAQBKcvsBAErfCAEASnP7AQBK4AgBAEp0+wEASuEIAQBKdfsBAEriCAEASnb7AQBK4wgBAEp3+wEASuQIAQBKePsBAErlCAEASnn7AQBK5ggBAEp6+wEASucIAQBKe/sBAEroCAEASnz7AQBK6QgBAEp9+wEASuoIAQBKfvsBAErrCAEASn/7AQBK7AgBAEqA+wEASu0IAQBKgfsBAEruCAEASoL7AQBK7wgBAEqD+wEASvAIAQBKhPsBAErxCAEASoX7AQBK8ggBAEqG+wEASvMIAQBKh/sBAEr0CAEASoj7AQBK9QgBAEqJ+wEASvYIAQBKivsBAEr3CAEASov7AQBK+AgBAEqM+wEASvkIAQBKjfsBAEr6CAEASo77AQBK+wgBAEqP+wEASvwIAQBKkPsBAEr9CAEASpH7AQBK/ggBAEqS+wEASv8IAQBKk/sBAEoACQEASpT7AQBKAQkBAEqV+wEASgIJAQBKlvsBAEoDCQEASpf7AQBKBAkBAEqY+wEASgUJAQBKmfsBAEoGCQEASpr7AQBKBwkBAEqb+wEASggJAQBKnPsBAEoJCQEASp37AQBKCgkBAEqe+wEASgsJAQBKn/sBAEoMCQEASqD7AQBKDQkBAEqh+wEASg4JAQBKovsBAEoPCQEASqP7AQBKEAkBAEqk+wEAShEJAQBKpfsBAEoSCQEASqb7AQBKEwkBAEqn+wEAShQJAQBKqPsBAEoVCQEASqn7AQBKFgkBAEqq+wEAShcJAQBKq/sBAEoYCQEASqz7AQBKGQkBAEqt+wEAShoJAQBKrvsBAEobCQEASq/7AQBKHAkBAEqw+wEASh0JAQBKsfsBAEoeCQEASrL7AQBKHwkBAEqz+wEASiAJAQBKtPsBAEohCQEASrX7AQBKIgkBAEq2+wEASiMJAQBKt/sBAEokCQEASrj7AQBKJQkBAEq5+wEASiYJAQBKuvsBAEonCQEASrv7AQBKKAkBAEq8+wEASikJAQBKvfsBAEoqCQEASr77AQBKKwkBAEq/+wEASiwJAQBKwPsBAEotCQEASsH7AQBKLgkBAErC+wEASi8JAQBKw/sBAEowCQEASsT7AQBKMQkBAErF+wEASjIJAQBKxvsBAEozCQEASsf7AQBKNAkBAErI+wEASjUJAQBKyfsBAEo2CQEASsr7AQBKNwkBAErL+wEASjgJAQBKzPsBAEo5CQEASs37AQBKOgkBAErO+wEASjsJAQBKz/sBAEo8CQEAStD7AQBKPQkBAErR+wEASj4JAQBK0vsBAEo/CQEAStP7AQBKQAkBAErU+wEASkEJAQBK1fsBAEpCCQEAStb7AQBKQwkBAErX+wEASkQJAQBK2PsBAEpFCQEAStn7AQBKRgkBAEra+wEASkcJAQBK2/sBAEpICQEAStz7AQBKSQkBAErd+wEASkoJAQBK3vsBAEpLCQEASt/7AQBKTAkBAErg+wEASk0JAQBK4fsBAEpOCQEASuL7AQBKTwkBAErj+wEASlAJAQBK5PsBAEpRCQEASuX7AQBKUgkBAErm+wEASlMJAQBK5/sBAEpUCQEASuj7AQBKVQkBAErp+wEASlYJAQBK6vsBAEpXCQEASuv7AQBKWAkBAErs+wEASlkJAQBK7fsBAEpaCQEASu77AQBKWwkBAErv+wEASlwJAQBK8PsBAEpdCQEASvH7AQBKXgkBAEry+wEASl8JAQBK8/sBAEpgCQEASvT7AQBKYQkBAEr1+wEASmIJAQBK9vsBAEpjCQEASvf7AQBKZAkBAEr4+wEASmUJAQBK+fsBAEpmCQEASvr7AQBKZwkBAEr7+wEASmgJAQBK/PsBAEppCQEASv37AQBKagkBAEr++wEASmsJAQBK//sBAEpsCQEASgD8AQBKbQkBAEoB/AEASm4JAQBKAvwBAEpvCQEASgP8AQBKcAkBAEoE/AEASnEJAQBKBfwBAEpyCQEASgb8AQBKcwkBAEoH/AEASnQJAQBKCPwBAEp1CQEASgn8AQBKdgkBAEoK/AEASncJAQBKC/wBAEp4CQEASgz8AQBKeQkBAEoN/AEASnoJAQBKDvwBAEp7CQEASg/8AQBKfAkBAEoQ/AEASn0JAQBKEfwBAEp+CQEAShL8AQBKfwkBAEoT/AEASoAJAQBKFPwBAEqBCQEAShX8AQBKggkBAEoW/AEASoMJAQBKF/wBAEqECQEAShj8AQBKhQkBAEoZ/AEASoYJAQBKGvwBAEqHCQEAShv8AQBKiAkBAEoc/AEASokJAQBKHfwBAEqKCQEASh78AQBKiwkBAEof/AEASowJAQBKIPwBAEqNCQEASiH8AQBKjgkBAEoi/AEASo8JAQBKI/wBAEqQCQEASiT8AQBKkQkBAEol/AEASpIJAQBKJvwBAEqTCQEASif8AQBKlAkBAEoo/AEASpUJAQBKKfwBAEqWCQEASir8AQBKlwkBAEor/AEASpgJAQBKLPwBAEqZCQEASi38AQBKmgkBAEou/AEASpsJAQBKL/wBAEqcCQEASjD8AQBKnQkBAEox/AEASp4JAQBKMvwBAEqfCQEASjP8AQBKoAkBAHUoSjT8AQBKoQkBAEo1/AEASqIJAQBKNvwBAEqjCQEASjf8AQBKpAkBAEo4/AEASqUJAQBKOfwBAEqmCQEASjr8AQBKpwkBAEo7/AEASqgJAQBKPPwBAEqpCQEASj38AQBKqgkBAEo+/AEASqsJAQBKP/wBAEqsCQEASkD8AQBKrQkBAEpB/AEASq4JAQBKQvwBAEqvCQEASkP8AQBKsAkBAEpE/AEASrEJAQBKRfwBAEqyCQEASkb8AQBKswkBAEpH/AEASrQJAQBKSPwBAEq1CQEASkn8AQBKtgkBAEpK/AEASrcJAQBKS/wBAEq4CQEASkz8AQBKuQkBAEpN/AEASroJAQBKTvwBAEq7CQEASk/8AQBKvAkBAEpQ/AEASr0JAQBKUfwBAEq+CQEASlL8AQBKvwkBAEpT/AEASsAJAQBKVPwBAErBCQEASlX8AQBKwgkBAEpW/AEASsMJAQBKV/wBAErECQEASlj8AQBKxQkBAEpZ/AEASsYJAQBKWvwBAErHCQEASlv8AQBKyAkBAEpc/AEASskJAQBKXfwBAErKCQEASl78AQBKywkBAEpf/AEASswJAQBKYPwBAErNCQEASmH8AQBKzgkBAEpi/AEASs8JAQBKY/wBAErQCQEASmT8AQBK0QkBAEpl/AEAStIJAQBKZvwBAErTCQEASmf8AQBK1AkBAEpo/AEAStUJAQBKafwBAErWCQEASmr8AQBK1wkBAEpr/AEAStgJAQBKbPwBAErZCQEASm38AQBK2gkBAEpu/AEAStsJAQBKb/wBAErcCQEASnD8AQBK3QkBAEpx/AEASt4JAQBKcvwBAErfCQEASnP8AQBK4AkBAEp0/AEASuEJAQBKdfwBAEriCQEASnb8AQBK4wkBAEp3/AEASuQJAQBKePwBAErlCQEASnn8AQBK5gkBAEp6/AEASucJAQBKe/wBAEroCQEASnz8AQBK6QkBAEp9/AEASuoJAQBKfvwBAErrCQEASn/8AQBK7AkBAEqA/AEASu0JAQBKgfwBAEruCQEASoL8AQBK7wkBAEqD/AEASvAJAQBKhPwBAErxCQEASoX8AQBK8gkBAEqG/AEASvMJAQBKh/wBAEr0CQEASoj8AQBK9QkBAEqJ/AEASvYJAQBKivwBAEr3CQEASov8AQBK+AkBAEqM/AEASvkJAQBKjfwBAEr6CQEASo78AQBK+wkBAEqP/AEASvwJAQBKkPwBAEr9CQEASpH8AQBK/gkBAEqS/AEASv8JAQBKk/wBAEoACgEASpT8AQBKAQoBAEqV/AEASgIKAQBKlvwBAEoDCgEASpf8AQBKBAoBAEqY/AEASgUKAQBKmfwBAEoGCgEASpr8AQBKBwoBAEqb/AEASggKAQBKnPwBAEoJCgEASp38AQBKCgoBAEqe/AEASgsKAQBKn/wBAEoMCgEASqD8AQBKDQoBAEqh/AEASg4KAQBKovwBAEoPCgEASqP8AQBKEAoBAEqk/AEAShEKAQBKpfwBAEoSCgEASqb8AQBKEwoBAEqn/AEAShQKAQBKqPwBAEoVCgEASqn8AQBKFgoBAEqq/AEAShcKAQBKq/wBAEoYCgEASqz8AQBKGQoBAEqt/AEAShoKAQBKrvwBAEobCgEASq/8AQBKHAoBAEqw/AEASh0KAQBKsfwBAEoeCgEASrL8AQBKHwoBAEqz/AEASiAKAQBKtPwBAEohCgEASrX8AQBKIgoBAEq2/AEASiMKAQBKt/wBAEokCgEASrj8AQBKJQoBAEq5/AEASiYKAQBKuvwBAEonCgEASrv8AQBKKAoBAEq8/AEASikKAQBKvfwBAEoqCgEASr78AQBKKwoBAEq//AEASiwKAQBKwPwBAEotCgEASsH8AQBKLgoBAErC/AEASi8KAQBKw/wBAEowCgEASsT8AQBKMQoBAErF/AEASjIKAQBKxvwBAEozCgEASsf8AQBKNAoBAErI/AEASjUKAQBKyfwBAEo2CgEASsr8AQBKNwoBAErL/AEASjgKAQBKzPwBAEo5CgEASs38AQBKOgoBAErO/AEASjsKAQBKz/wBAEo8CgEAStD8AQBKPQoBAErR/AEASj4KAQBK0vwBAEo/CgEAStP8AQBKQAoBAErU/AEASkEKAQBK1fwBAEpCCgEAStb8AQBKQwoBAErX/AEASkQKAQBK2PwBAEpFCgEAStn8AQBKRgoBAEra/AEASkcKAQBK2/wBAEpICgEAStz8AQBKSQoBAErd/AEASkoKAQBK3vwBAEpLCgEASt/8AQBKTAoBAErg/AEASk0KAQBK4fwBAEpOCgEASuL8AQBKTwoBAErj/AEASlAKAQBK5PwBAEpRCgEASuX8AQBKUgoBAErm/AEASlMKAQBK5/wBAEpUCgEASuj8AQBKVQoBAErp/AEASlYKAQBK6vwBAEpXCgEASuv8AQBKWAoBAErs/AEASlkKAQBK7fwBAEpaCgEASu78AQBKWwoBAErv/AEASlwKAQBK8PwBAEpdCgEASvH8AQBKXgoBAEry/AEASl8KAQBK8/wBAEpgCgEASvT8AQBKYQoBAEr1/AEASmIKAQBK9vwBAEpjCgEASvf8AQBKZAoBAEr4/AEASmUKAQBK+fwBAEpmCgEASvr8AQBKZwoBAEr7/AEASmgKAQBK/PwBAEppCgEASv38AQBKagoBAEr+/AEASmsKAQBK//wBAEpsCgEASgD9AQBKbQoBAEoB/QEASm4KAQBKAv0BAEpvCgEASgP9AQBKcAoBAEoE/QEASnEKAQBKBf0BAEpyCgEASgb9AQBKcwoBAEoH/QEASnQKAQBKCP0BAEp1CgEASgn9AQBKdgoBAEoK/QEASncKAQBKC/0BAEp4CgEASgz9AQBKeQoBAEoN/QEASnoKAQBKDv0BAEp7CgEASg/9AQBKfAoBAEoQ/QEASn0KAQBKEf0BAEp+CgEAShL9AQBKfwoBAEoT/QEASoAKAQBKFP0BAEqBCgEAShX9AQBKggoBAEoW/QEASoMKAQBKF/0BAEqECgEAShj9AQBKhQoBAEoZ/QEASoYKAQBKGv0BAEqHCgEAShv9AQBKiAoBAEoc/QEASokKAQBKHf0BAEqKCgEASh79AQBKiwoBAEof/QEASowKAQBKIP0BAEqNCgEASiH9AQBKjgoBAEoi/QEASo8KAQBKI/0BAEqQCgEASiT9AQBKkQoBAEol/QEASpIKAQBKJv0BAEqTCgEASif9AQBKlAoBAEoo/QEASpUKAQBKKf0BAEqWCgEASir9AQBKlwoBAEor/QEASpgKAQBKLP0BAEqZCgEASi39AQBKmgoBAEou/QEASpsKAQBKL/0BAEqcCgEASjD9AQBKnQoBAEox/QEASp4KAQBKMv0BAEqfCgEASjP9AQBKoAoBAEo0/QEASqEKAQBKNf0BAEqiCgEASjb9AQBKowoBAEo3/QEASqQKAQBKOP0BAEqlCgEASjn9AQBKpgoBAEo6/QEASqcKAQBKO/0BAEqoCgEASjz9AQBKqQoBAEo9/QEASqoKAQBKPv0BAEqrCgEASj/9AQBKrAoBAEpA/QEASq0KAQBKQf0BAEquCgEASkL9AQBKrwoBAEpD/QEASrAKAQBKRP0BAEqxCgEASkX9AQBKsgoBAEpG/QEASrMKAQBKR/0BAEq0CgEASkj9AQBKtQoBAEpJ/QEASrYKAQBKSv0BAEq3CgEASkv9AQBKuAoBAEpM/QEASrkKAQBKTf0BAEq6CgEASk79AQBKuwoBAEpP/QEASrwKAQBKUP0BAEq9CgEASlH9AQBKvgoBAEpS/QEASr8KAQBKU/0BAErACgEASlT9AQBKwQoBAEpV/QEASsIKAQBKVv0BAErDCgEASlf9AQBKxAoBAEpY/QEASsUKAQBKWf0BAErGCgEASlr9AQBKxwoBAEpb/QEASsgKAQBKXP0BAErJCgEASl39AQBKygoBAEpe/QEASssKAQBKX/0BAErMCgEASmD9AQBKzQoBAEph/QEASs4KAQBKYv0BAErPCgEASmP9AQBK0AoBAEpk/QEAStEKAQBKZf0BAErSCgEASmb9AQBK0woBAEpn/QEAStQKAQBKaP0BAErVCgEASmn9AQBK1goBAEpq/QEAStcKAQBKa/0BAErYCgEASmz9AQBK2QoBAEpt/QEAStoKAQBKbv0BAErbCgEASm/9AQBK3AoBAEpw/QEASt0KAQBKcf0BAEreCgEASnL9AQBK3woBAEpz/QEASuAKAQBKdP0BAErhCgEASnX9AQBK4goBAEp2/QEASuMKAQBKd/0BAErkCgEASnj9AQBK5QoBAEp5/QEASuYKAQBKev0BAErnCgEASnv9AQBK6AoBAEp8/QEASukKAQBKff0BAErqCgEASn79AQBK6woBAEp//QEASuwKAQBKgP0BAErtCgEASoH9AQBK7goBAEqC/QEASu8KAQBKg/0BAErwCgEASoT9AQBK8QoBAEqF/QEASvIKAQBKhv0BAErzCgEASof9AQBK9AoBAEqI/QEASvUKAQBKif0BAEr2CgEASor9AQBK9woBAEqL/QEASvgKAQBKjP0BAEr5CgEASo39AQBK+goBAEqO/QEASvsKAQBKj/0BAEr8CgEASpD9AQBK/QoBAEqR/QEASv4KAQBKkv0BAEr/CgEASpP9AQBKAAsBAEqU/QEASgELAQBKlf0BAEoCCwEASpb9AQBKAwsBAEqX/QEASgQLAQBKmP0BAEoFCwEASpn9AQBKBgsBAEqa/QEASgcLAQBKm/0BAEoICwEASpz9AQBKCQsBAEqd/QEASgoLAQBKnv0BAEoLCwEASp/9AQBKDAsBAEqg/QEASg0LAQBKof0BAEoOCwEASqL9AQBKDwsBAEqj/QEAShALAQBKpP0BAEoRCwEASqX9AQBKEgsBAEqm/QEAShMLAQBKp/0BAEoUCwEASqj9AQBKFQsBAEqp/QEAShYLAQBKqv0BAEoXCwEASqv9AQBKGAsBAEqs/QEAShkLAQBKrf0BAEoaCwEASq79AQBKGwsBAEqv/QEAShwLAQBKsP0BAEodCwEASrH9AQBKHgsBAEqy/QEASh8LAQBKs/0BAEogCwEASrT9AQBKIQsBAEq1/QEASiILAQBKtv0BAEojCwEASrf9AQBKJAsBAEq4/QEASiULAQBKuf0BAEomCwEASrr9AQBKJwsBAEq7/QEASigLAQBKvP0BAEopCwEASr39AQBKKgsBAEq+/QEASisLAQBKv/0BAEosCwEASsD9AQBKLQsBAErB/QEASi4LAQBKwv0BAEovCwEASsP9AQBKMAsBAErE/QEASjELAQBKxf0BAEoyCwEASsb9AQBKMwsBAErH/QEASjQLAQBKyP0BAEo1CwEASsn9AQBKNgsBAErK/QEASjcLAQBKy/0BAEo4CwEASsz9AQBKOQsBAErN/QEASjoLAQBKzv0BAEo7CwEASs/9AQBKPAsBAErQ/QEASj0LAQBK0f0BAEo+CwEAStL9AQBKPwsBAErT/QEASkALAQBK1P0BAEpBCwEAStX9AQBKQgsBAErW/QEASkMLAQBK1/0BAEpECwEAStj9AQBKRQsBAErZ/QEASkYLAQBK2v0BAEpHCwEAStv9AQBKSAsBAErc/QEASkkLAQBK3f0BAEpKCwEASt79AQBKSwsBAErf/QEASkwLAQBK4P0BAEpNCwEASuH9AQBKTgsBAEri/QEASk8LAQBK4/0BAEpQCwEASuT9AQBKUQsBAErl/QEASlILAQBK5v0BAEpTCwEASuf9AQBKVAsBAEro/QEASlULAQBK6f0BAEpWCwEASur9AQBKVwsBAErr/QEASlgLAQBK7P0BAEpZCwEASu39AQBKWgsBAEru/QEASlsLAQBK7/0BAEpcCwEASvD9AQBKXQsBAErx/QEASl4LAQBK8v0BAEpfCwEASvP9AQBKYAsBAEr0/QEASmELAQBK9f0BAEpiCwEASvb9AQBKYwsBAEr3/QEASmQLAQBK+P0BAEplCwEASvn9AQBKZgsBAEr6/QEASmcLAQBK+/0BAEpoCwEASvz9AQBKaQsBAEr9/QEASmoLAQBK/v0BAEprCwEASv/9AQBKbAsBAEoA/gEASm0LAQBKAf4BAEpuCwEASgL+AQBKbwsBAEoD/gEASnALAQBKBP4BAEpxCwEASgX+AQBKcgsBAEoG/gEASnMLAQBKB/4BAEp0CwEASgj+AQBKdQsBAEoJ/gEASnYLAQBKCv4BAEp3CwEASgv+AQBKeAsBAEoM/gEASnkLAQBKDf4BAEp6CwEASg7+AQBKewsBAEoP/gEASnwLAQBKEP4BAEp9CwEAShH+AQBKfgsBAEoS/gEASn8LAQBKE/4BAEqACwEAShT+AQBKgQsBAEoV/gEASoILAQBKFv4BAEqDCwEAShf+AQBKhAsBAEoY/gEASoULAQBKGf4BAEqGCwEAShr+AQBKhwsBAEob/gEASogLAQBKHP4BAEqJCwEASh3+AQBKigsBAEoe/gEASosLAQBKH/4BAEqMCwEASiD+AQBKjQsBAEoh/gEASo4LAQBKIv4BAEqPCwEASiP+AQBKkAsBAEok/gEASpELAQBKJf4BAEqSCwEASib+AQBKkwsBAEon/gEASpQLAQBKKP4BAEqVCwEASin+AQBKlgsBAEoq/gEASpcLAQBKK/4BAEqYCwEASiz+AQBKmQsBAEot/gEASpoLAQBKLv4BAEqbCwEASi/+AQBKnAsBAEow/gEASp0LAQBKMf4BAEqeCwEASjL+AQBKnwsBAEoz/gEASqALAQBKNP4BAEqhCwEASjX+AQBKogsBAEo2/gEASqMLAQBKN/4BAEqkCwEASjj+AQBKpQsBAEo5/gEASqYLAQBKOv4BAEqnCwEASjv+AQBKqAsBAEo8/gEASqkLAQBKPf4BAEqqCwEASj7+AQBKqwsBAEo//gEASqwLAQBKQP4BAEqtCwEASkH+AQBKrgsBAEpC/gEASq8LAQBKQ/4BAEqwCwEASkT+AQBKsQsBAEpF/gEASrILAQBKRv4BAEqzCwEASkf+AQBKtAsBAEpI/gEASrULAQBKSf4BAEq2CwEASkr+AQBKtwsBAEpL/gEASrgLAQBKTP4BAEq5CwEASk3+AQBKugsBAEpO/gEASrsLAQBKT/4BAEq8CwEASlD+AQBKvQsBAEpR/gEASr4LAQBKUv4BAEq/CwEASlP+AQBKwAsBAEpU/gEASsELAQBKVf4BAErCCwEASlb+AQBKwwsBAEpX/gEASsQLAQBKWP4BAErFCwEASln+AQBKxgsBAEpa/gEASscLAQBKW/4BAErICwEASlz+AQBKyQsBAEpd/gEASsoLAQBKXv4BAErLCwEASl/+AQBKzAsBAEpg/gEASs0LAQBKYf4BAErOCwEASmL+AQBKzwsBAEpj/gEAStALAQBKZP4BAErRCwEASmX+AQBK0gsBAEpm/gEAStMLAQBKZ/4BAErUCwEASmj+AQBK1QsBAEpp/gEAStYLAQBKav4BAErXCwEASmv+AQBK2AsBAEps/gEAStkLAQBKbf4BAEraCwEASm7+AQBK2wsBAEpv/gEAStwLAQBKcP4BAErdCwEASnH+AQBK3gsBAEpy/gEASt8LAQBKc/4BAErgCwEASnT+AQBK4QsBAEp1/gEASuILAQBKdv4BAErjCwEASnf+AQBK5AsBAEp4/gEASuULAQBKef4BAErmCwEASnr+AQBK5wsBAEp7/gEASugLAQBKfP4BAErpCwEASn3+AQBK6gsBAEp+/gEASusLAQBKf/4BAErsCwEASoD+AQBK7QsBAEqB/gEASu4LAQBKgv4BAErvCwEASoP+AQBK8AsBAEqE/gEASvELAQBKhf4BAEryCwEASob+AQBK8wsBAEqH/gEASvQLAQBKiP4BAEr1CwEASon+AQBK9gsBAEqK/gEASvcLAQBKi/4BAEr4CwEASoz+AQBK+QsBAEqN/gEASvoLAQBKjv4BAEr7CwEASo/+AQBK/AsBAEqQ/gEASv0LAQBKkf4BAEr+CwEASpL+AQBK/wsBAEqT/gEASgAMAQBKlP4BAEoBDAEASpX+AQBKAgwBAEqW/gEASgMMAQBKl/4BAEoEDAEASpj+AQBKBQwBAEqZ/gEASgYMAQBKmv4BAEoHDAEASpv+AQBKCAwBAEqc/gEASgkMAQBKnf4BAEoKDAEASp7+AQBKCwwBAEqf/gEASgwMAQBKoP4BAEoNDAEASqH+AQBKDgwBAEqi/gEASg8MAQBKo/4BAEoQDAEASqT+AQBKEQwBAEql/gEAShIMAQBKpv4BAEoTDAEASqf+AQBKFAwBAEqo/gEAShUMAQBKqf4BAEoWDAEASqr+AQBKFwwBAEqr/gEAShgMAQBKrP4BAEoZDAEASq3+AQBKGgwBAEqu/gEAShsMAQBKr/4BAEocDAEASrD+AQBKHQwBAEqx/gEASh4MAQBKsv4BAEofDAEASrP+AQBKIAwBAEq0/gEASiEMAQBKtf4BAEoiDAEASrb+AQBKIwwBAEq3/gEASiQMAQBKuP4BAEolDAEASrn+AQBKJgwBAEq6/gEASicMAQBKu/4BAEooDAEASrz+AQBKKQwBAEq9/gEASioMAQBKvv4BAEorDAEASr/+AQBKLAwBAErA/gEASi0MAQBKwf4BAEouDAEASsL+AQBKLwwBAErD/gEASjAMAQBKxP4BAEoxDAEASsX+AQBKMgwBAErG/gEASjMMAQBKx/4BAEo0DAEASsj+AQBKNQwBAErJ/gEASjYMAQBKyv4BAEo3DAEASsv+AQBKOAwBAErM/gEASjkMAQBKzf4BAEo6DAEASs7+AQBKOwwBAErP/gEASjwMAQBK0P4BAEo9DAEAStH+AQBKPgwBAErS/gEASj8MAQBK0/4BAEpADAEAStT+AQBKQQwBAErV/gEASkIMAQBK1v4BAEpDDAEAStf+AQBKRAwBAErY/gEASkUMAQBK2f4BAEpGDAEAStr+AQBKRwwBAErb/gEASkgMAQBK3P4BAEpJDAEASt3+AQBKSgwBAEre/gEASksMAQBK3/4BAEpMDAEASuD+AQBKTQwBAErh/gEASk4MAQBK4v4BAEpPDAEASuP+AQBKUAwBAErk/gEASlEMAQBK5f4BAEpSDAEASub+AQBKUwwBAErn/gEASlQMAQBK6P4BAEpVDAEASun+AQBKVgwBAErq/gEASlcMAQBK6/4BAEpYDAEASuz+AQBKWQwBAErt/gEASloMAQBK7v4BAEpbDAEASu/+AQBKXAwBAErw/gEASl0MAQBK8f4BAEpeDAEASvL+AQBKXwwBAErz/gEASmAMAQBK9P4BAEphDAEASvX+AQBKYgwBAEr2/gEASmMMAQBK9/4BAEpkDAEASvj+AQBKZQwBAEr5/gEASmYMAQBK+v4BAEpnDAEASvv+AQBKaAwBAEr8/gEASmkMAQBK/f4BAEpqDAEASv7+AQBKawwBAEr//gEASmwMAQBKAP8BAEptDAEASgH/AQBKbgwBAEoC/wEASm8MAQBKA/8BAEpwDAEASgT/AQBKcQwBAEoF/wEASnIMAQBKBv8BAEpzDAEASgf/AQBKdAwBAEoI/wEASnUMAQBKCf8BAEp2DAEASgr/AQBKdwwBAEoL/wEASngMAQBKDP8BAEp5DAEASg3/AQBKegwBAEoO/wEASnsMAQBKD/8BAEp8DAEAShD/AQBKfQwBAEoR/wEASn4MAQBKEv8BAEp/DAEAShP/AQBKgAwBAEoU/wEASoEMAQBKFf8BAEqCDAEAShb/AQBKgwwBAEoX/wEASoQMAQBKGP8BAEqFDAEAShn/AQBKhgwBAEoa/wEASocMAQBKG/8BAEqIDAEAShz/AQBKiQwBAEod/wEASooMAQBKHv8BAEqLDAEASh//AQBKjAwBAEog/wEASo0MAQBKIf8BAEqODAEASiL/AQBKjwwBAEoj/wEASpAMAQBKJP8BAEqRDAEASiX/AQBKkgwBAEom/wEASpMMAQBKJ/8BAEqUDAEASij/AQBKlQwBAEop/wEASpYMAQBKKv8BAEqXDAEASiv/AQBKmAwBAEos/wEASpkMAQBKLf8BAEqaDAEASi7/AQBKmwwBAEov/wEASpwMAQBKMP8BAEqdDAEASjH/AQBKngwBAEoy/wEASp8MAQBKM/8BAEqgDAEASjT/AQBKoQwBAEo1/wEASqIMAQBKNv8BAEqjDAEASjf/AQBKpAwBAEo4/wEASqUMAQBKOf8BAEqmDAEASjr/AQBKpwwBAEo7/wEASqgMAQBKPP8BAEqpDAEASj3/AQBKqgwBAEo+/wEASqsMAQBKP/8BAEqsDAEASkD/AQBKrQwBAEpB/wEASq4MAQBKQv8BAEqvDAEASkP/AQBKsAwBAEpE/wEASrEMAQBKRf8BAEqyDAEASkb/AQBKswwBAEpH/wEASrQMAQBKSP8BAEq1DAEASkn/AQBKtgwBAEpK/wEASrcMAQBKS/8BAEq4DAEASkz/AQBKuQwBAEpN/wEASroMAQBKTv8BAEq7DAEASk//AQBKvAwBAEpQ/wEASr0MAQBKUf8BAEq+DAEASlL/AQBKvwwBAEpT/wEASsAMAQBKVP8BAErBDAEASlX/AQBKwgwBAEpW/wEASsMMAQBKV/8BAErEDAEASlj/AQBKxQwBAEpZ/wEASsYMAQBKWv8BAErHDAEASlv/AQBKyAwBAEpc/wEASskMAQBKXf8BAErKDAEASl7/AQBKywwBAEpf/wEASswMAQBKYP8BAErNDAEASmH/AQBKzgwBAEpi/wEASs8MAQBKY/8BAErQDAEASmT/AQBK0QwBAEpl/wEAStIMAQBKZv8BAErTDAEASmf/AQBK1AwBAEpo/wEAStUMAQBKaf8BAErWDAEASmr/AQBK1wwBAEpr/wEAStgMAQBKbP8BAErZDAEASm3/AQBK2gwBAEpu/wEAStsMAQBKb/8BAErcDAEASnD/AQBK3QwBAEpx/wEASuD/AQBKcv8BAErh/wEASnP/AQBK4v8BAEp0/wEASuP/AQBKdf8BAErk/wEASnb/AQBK5f8BAEp3/wEASub/AQBKeP8BAErn/wEASnn/AQBK6P8BAEp6/wEASun/AQBKe/8BAErq/wEASnz/AQBK6/8BAEp9/wEASuz/AQBKfv8BAErt/wEASn//AQBK7v8BAEqA/wEASu//AQBKgf8BAErw/wEASoL/AQBK8f8BAEqD/wEASvL/AQBKhP8BAErz/wEASoX/AQBK9P8BAEqG/wEASvX/AQBKh/8BAEr2/wEASoj/AQBK9/8BAEqJ/wEASvj/AQBKiv8BAEr5/wEASov/AQBK+v8BAEqM/wEASvv/AQBKjf8BAEr8/wEASo7/AQBK/f8BAEqP/wEASv7/AQBKkP8BAEr//wEASpH/AQBKAAACAEqS/wEASgEAAgBKk/8BAEoCAAIASpT/AQBKAwACAEqV/wEASgQAAgBKlv8BAEoFAAIASpf/AQBKBgACAEqY/wEASgcAAgBKmf8BAEoIAAIASpr/AQBKCQACAEqb/wEASgoAAgBKnP8BAEoLAAIASp3/AQBKDAACAEqe/wEASg0AAgBKn/8BAEoOAAIASqD/AQBKDwACAEqh/wEAShAAAgBKov8BAEoRAAIASqP/AQBKEgACAEqk/wEAShMAAgBKpf8BAEoUAAIASqb/AQBKFQACAEqn/wEAShYAAgBKqP8BAEoXAAIASqn/AQBKGAACAEqq/wEAShkAAgBKq/8BAEoaAAIASqz/AQBKGwACAEqt/wEAShwAAgBKrv8BAEodAAIASq//AQBKHgACAEqw/wEASh8AAgBKsf8BAEogAAIASrL/AQBKIQACAEqz/wEASiIAAgBKtP8BAEojAAIASrX/AQBKJAACAEq2/wEASiUAAgBKt/8BAEomAAIASrj/AQBKJwACAEq5/wEASigAAgBKuv8BAEopAAIASrv/AQBKKgACAEq8/wEASisAAgBKvf8BAEosAAIASr7/AQBKLQACAEq//wEASi4AAgBKwP8BAEovAAIASsH/AQBKMAACAErC/wEASjEAAgBKw/8BAEoyAAIASsT/AQBKMwACAErF/wEASjQAAgBKxv8BAEo1AAIASsf/AQBKNgACAErI/wEASjcAAgBKyf8BAEo4AAIASsr/AQBKOQACAErL/wEASjoAAgBKzP8BAEo7AAIASs3/AQBKPAACAErO/wEASj0AAgBKz/8BAEo+AAIAStD/AQBKPwACAErR/wEASkAAAgBK0v8BAEpBAAIAStP/AQBKQgACAErU/wEASkMAAgBK1f8BAEpEAAIAStb/AQBKRQACAErX/wEASkYAAgBK2P8BAEpHAAIAStn/AQBKSAACAEra/wEASkkAAgBK2/8BAEpKAAIAStz/AQBKSwACAErd/wEASkwAAgBK3v8BAEpNAAIASt//AQBKTgACAErg/wEASk8AAgBK4f8BAEpQAAIASuL/AQBKUQACAErj/wEASlIAAgBK5P8BAEpTAAIASuX/AQBKVAACAErm/wEASlUAAgBK5/8BAEpWAAIASuj/AQBKVwACAErp/wEASlgAAgBK6v8BAEpZAAIASuv/AQBKWgACAErs/wEASlsAAgBK7f8BAEpcAAIASu7/AQBKXQACAErv/wEASl4AAgBK8P8BAEpfAAIASvH/AQBKYAACAEry/wEASmEAAgBK8/8BAEpiAAIASvT/AQBKYwACAEr1/wEASmQAAgBK9v8BAEplAAIASvf/AQBKZgACAEr4/wEASmcAAgBK+f8BAEpoAAIASvr/AQBKaQACAEr7/wEASmoAAgBK/P8BAEprAAIASv3/AQBKbAACAEr+/wEASm0AAgBK//8BAEpuAAIASgAAAgBKbwACAEoBAAIASnAAAgBKAgACAEpxAAIASgMAAgBKcgACAEoEAAIASnMAAgBKBQACAEp0AAIASgYAAgBKdQACAEoHAAIASnYAAgBKCAACAEp3AAIASgkAAgBKeAACAEoKAAIASnkAAgBKCwACAEp6AAIASgwAAgBKewACAEoNAAIASnwAAgBKDgACAEp9AAIASg8AAgBKfgACAEoQAAIASn8AAgBKEQACAEqAAAIAShIAAgBKgQACAEoTAAIASoIAAgBKFAACAEqDAAIAShUAAgBKhAACAEoWAAIASoUAAgBKFwACAEqGAAIAShgAAgBKhwACAEoZAAIASogAAgBKGgACAEqJAAIAShsAAgBKigACAHUoShwAAgBKiwACAEodAAIASowAAgBKHgACAEqNAAIASh8AAgBKjgACAEogAAIASo8AAgBKIQACAEqQAAIASiIAAgBKkQACAEojAAIASpIAAgBKJAACAEqTAAIASiUAAgBKlAACAEomAAIASpUAAgBKJwACAEqWAAIASigAAgBKlwACAEopAAIASpgAAgBKKgACAEqZAAIASisAAgBKmgACAEosAAIASpsAAgBKLQACAEqcAAIASi4AAgBKnQACAEovAAIASp4AAgBKMAACAEqfAAIASjEAAgBKoAACAEoyAAIASqEAAgBKMwACAEqiAAIASjQAAgBKowACAEo1AAIASqQAAgBKNgACAEqlAAIASjcAAgBKpgACAEo4AAIASqcAAgBKOQACAEqoAAIASjoAAgBKqQACAEo7AAIASqoAAgBKPAACAEqrAAIASj0AAgBKrAACAEo+AAIASq0AAgBKPwACAEquAAIASkAAAgBKrwACAEpBAAIASrAAAgBKQgACAEqxAAIASkMAAgBKsgACAEpEAAIASrMAAgBKRQACAEq0AAIASkYAAgBKtQACAEpHAAIASrYAAgBKSAACAEq3AAIASkkAAgBKuAACAEpKAAIASrkAAgBKSwACAEq6AAIASkwAAgBKuwACAEpNAAIASrwAAgBKTgACAEq9AAIASk8AAgBKvgACAEpQAAIASr8AAgBKUQACAErAAAIASlIAAgBKwQACAEpTAAIASsIAAgBKVAACAErDAAIASlUAAgBKxAACAEpWAAIASsUAAgBKVwACAErGAAIASlgAAgBKxwACAEpZAAIASsgAAgBKWgACAErJAAIASlsAAgBKygACAEpcAAIASssAAgBKXQACAErMAAIASl4AAgBKzQACAEpfAAIASs4AAgBKYAACAErPAAIASmEAAgBK0AACAEpiAAIAStEAAgBKYwACAErSAAIASmQAAgBK0wACAEplAAIAStQAAgBKZgACAErVAAIASmcAAgBK1gACAEpoAAIAStcAAgBKaQACAErYAAIASmoAAgBK2QACAEprAAIAStoAAgBKbAACAErbAAIASm0AAgBK3AACAEpuAAIASt0AAgBKbwACAEreAAIASnAAAgBK3wACAEpxAAIASuAAAgBKcgACAErhAAIASnMAAgBK4gACAEp0AAIASuMAAgBKdQACAErkAAIASnYAAgBK5QACAEp3AAIASuYAAgBKeAACAErnAAIASnkAAgBK6AACAEp6AAIASukAAgBKewACAErqAAIASnwAAgBK6wACAEp9AAIASuwAAgBKfgACAErtAAIASn8AAgBK7gACAEqAAAIASu8AAgBKgQACAErwAAIASoIAAgBK8QACAEqDAAIASvIAAgBKhAACAErzAAIASoUAAgBK9AACAEqGAAIASvUAAgBKhwACAEr2AAIASogAAgBK9wACAEqJAAIASvgAAgBKigACAEr5AAIASosAAgBK+gACAEqMAAIASvsAAgBKjQACAEr8AAIASo4AAgBK/QACAEqPAAIASv4AAgBKkAACAEr/AAIASpEAAgBKAAECAEqSAAIASgEBAgBKkwACAEoCAQIASpQAAgBKAwECAEqVAAIASgQBAgBKlgACAEoFAQIASpcAAgBKBgECAEqYAAIASgcBAgBKmQACAEoIAQIASpoAAgBKCQECAEqbAAIASgoBAgBKnAACAEoLAQIASp0AAgBKDAECAEqeAAIASg0BAgBKnwACAEoOAQIASqAAAgBKDwECAEqhAAIAShABAgBKogACAEoRAQIASqMAAgBKEgECAEqkAAIAShMBAgBKpQACAEoUAQIASqYAAgBKFQECAEqnAAIAShYBAgBKqAACAEoXAQIASqkAAgBKGAECAEqqAAIAShkBAgBKqwACAEoaAQIASqwAAgBKGwECAEqtAAIAShwBAgBKrgACAEodAQIASq8AAgBKHgECAEqwAAIASh8BAgBKsQACAEogAQIASrIAAgBKIQECAEqzAAIASiIBAgBKtAACAEojAQIASrUAAgBKJAECAEq2AAIASiUBAgBKtwACAEomAQIASrgAAgBKJwECAEq5AAIASigBAgBKugACAEopAQIASrsAAgBKKgECAEq8AAIASisBAgBKvQACAEosAQIASr4AAgBKLQECAEq/AAIASi4BAgBKwAACAEovAQIASsEAAgBKMAECAErCAAIASjEBAgBKwwACAEoyAQIASsQAAgBKMwECAErFAAIASjQBAgBKxgACAEo1AQIASscAAgBKNgECAErIAAIASjcBAgBKyQACAEo4AQIASsoAAgBKOQECAErLAAIASjoBAgBKzAACAEo7AQIASs0AAgBKPAECAErOAAIASj0BAgBKzwACAEo+AQIAStAAAgBKPwECAErRAAIASkABAgBK0gACAEpBAQIAStMAAgBKQgECAErUAAIASkMBAgBK1QACAEpEAQIAStYAAgBKRQECAErXAAIASkYBAgBK2AACAEpHAQIAStkAAgBKSAECAEraAAIASkkBAgBK2wACAEpKAQIAStwAAgBKSwECAErdAAIASkwBAgBK3gACAEpNAQIASt8AAgBKTgECAErgAAIASk8BAgBK4QACAEpQAQIASuIAAgBKUQECAErjAAIASlIBAgBK5AACAEpTAQIASuUAAgBKVAECAErmAAIASlUBAgBK5wACAEpWAQIASugAAgBKVwECAErpAAIASlgBAgBK6gACAEpZAQIASusAAgBKWgECAErsAAIASlsBAgBK7QACAEpcAQIASu4AAgBKXQECAErvAAIASl4BAgBK8AACAEpfAQIASvEAAgBKYAECAEryAAIASmEBAgBK8wACAEpiAQIASvQAAgBKYwECAEr1AAIASmQBAgBK9gACAEplAQIASvcAAgBKZgECAEr4AAIASmcBAgBK+QACAEpoAQIASvoAAgBKaQECAEr7AAIASmoBAgBK/AACAEprAQIASv0AAgBKbAECAEr+AAIASm0BAgBK/wACAEpuAQIASgABAgBKbwECAEoBAQIASnABAgBKAgECAEpxAQIASgMBAgBKcgECAEoEAQIASnMBAgBKBQECAEp0AQIASgYBAgBKdQECAEoHAQIASnYBAgBKCAECAEp3AQIASgkBAgBKeAECAEoKAQIASnkBAgBKCwECAEp6AQIASgwBAgBKewECAEoNAQIASnwBAgBKDgECAEp9AQIASg8BAgBKfgECAEoQAQIASn8BAgBKEQECAEqAAQIAShIBAgBKgQECAEoTAQIASoIBAgBKFAECAEqDAQIAShUBAgBKhAECAEoWAQIASoUBAgBKFwECAEqGAQIAShgBAgBKhwECAEoZAQIASogBAgBKGgECAEqJAQIAShsBAgBKigECAEocAQIASosBAgBKHQECAEqMAQIASh4BAgBKjQECAEofAQIASo4BAgBKIAECAEqPAQIASiEBAgBKkAECAEoiAQIASpEBAgBKIwECAEqSAQIASiQBAgBKkwECAEolAQIASpQBAgBKJgECAEqVAQIASicBAgBKlgECAEooAQIASpcBAgBKKQECAEqYAQIASioBAgBKmQECAEorAQIASpoBAgBKLAECAEqbAQIASi0BAgBKnAECAEouAQIASp0BAgBKLwECAEqeAQIASjABAgBKnwECAEoxAQIASqABAgBKMgECAEqhAQIASjMBAgBKogECAEo0AQIASqMBAgBKNQECAEqkAQIASjYBAgBKpQECAEo3AQIASqYBAgBKOAECAEqnAQIASjkBAgBKqAECAEo6AQIASqkBAgBKOwECAEqqAQIASjwBAgBKqwECAEo9AQIASqwBAgBKPgECAEqtAQIASj8BAgBKrgECAEpAAQIASq8BAgBKQQECAEqwAQIASkIBAgBKsQECAEpDAQIASrIBAgBKRAECAEqzAQIASkUBAgBKtAECAEpGAQIASrUBAgBKRwECAEq2AQIASkgBAgBKtwECAEpJAQIASrgBAgBKSgECAEq5AQIASksBAgBKugECAEpMAQIASrsBAgBKTQECAEq8AQIASk4BAgBKvQECAEpPAQIASr4BAgBKUAECAEq/AQIASlEBAgBKwAECAEpSAQIASsEBAgBKUwECAErCAQIASlQBAgBKwwECAEpVAQIASsQBAgBKVgECAErFAQIASlcBAgBKxgECAEpYAQIASscBAgBKWQECAErIAQIASloBAgBKyQECAEpbAQIASsoBAgBKXAECAErLAQIASl0BAgBKzAECAEpeAQIASs0BAgBKXwECAErOAQIASmABAgBKzwECAEphAQIAStABAgBKYgECAErRAQIASmMBAgBK0gECAEpkAQIAStMBAgBKZQECAErUAQIASmYBAgBK1QECAEpnAQIAStYBAgBKaAECAErXAQIASmkBAgBK2AECAEpqAQIAStkBAgBKawECAEraAQIASmwBAgBK2wECAEptAQIAStwBAgBKbgECAErdAQIASm8BAgBK3gECAEpwAQIASt8BAgBKcQECAErgAQIASnIBAgBK4QECAEpzAQIASuIBAgBKdAECAErjAQIASnUBAgBK5AECAEp2AQIASuUBAgBKdwECAErmAQIASngBAgBK5wECAEp5AQIASugBAgBKegECAErpAQIASnsBAgBK6gECAEp8AQIASusBAgBKfQECAErsAQIASn4BAgBK7QECAEp/AQIASu4BAgBKgAECAErvAQIASoEBAgBK8AECAEqCAQIASvEBAgBKgwECAEryAQIASoQBAgBK8wECAEqFAQIASvQBAgBKhgECAEr1AQIASocBAgBK9gECAEqIAQIASvcBAgBKiQECAEr4AQIASooBAgBK+QECAEqLAQIASvoBAgBKjAECAEr7AQIASo0BAgBK/AECAEqOAQIASv0BAgBKjwECAEr+AQIASpABAgBK/wECAEqRAQIASgACAgBKkgECAEoBAgIASpMBAgBKAgICAEqUAQIASgMCAgBKlQECAEoEAgIASpYBAgBKBQICAEqXAQIASgYCAgBKmAECAEoHAgIASpkBAgBKCAICAEqaAQIASgkCAgBKmwECAEoKAgIASpwBAgBKCwICAEqdAQIASgwCAgBKngECAEoNAgIASp8BAgBKDgICAEqgAQIASg8CAgBKoQECAEoQAgIASqIBAgBKEQICAEqjAQIAShICAgBKpAECAEoTAgIASqUBAgBKFAICAEqmAQIAShUCAgBKpwECAEoWAgIASqgBAgBKFwICAEqpAQIAShgCAgBKqgECAEoZAgIASqsBAgBKGgICAEqsAQIAShsCAgBKrQECAEocAgIASq4BAgBKHQICAEqvAQIASh4CAgBKsAECAEofAgIASrEBAgBKIAICAEqyAQIASiECAgBKswECAEoiAgIASrQBAgBKIwICAEq1AQIASiQCAgBKtgECAEolAgIASrcBAgBKJgICAEq4AQIASicCAgBKuQECAEooAgIASroBAgBKKQICAEq7AQIASioCAgBKvAECAEorAgIASr0BAgBKLAICAEq+AQIASi0CAgBKvwECAEouAgIASsABAgBKLwICAErBAQIASjACAgBKwgECAEoxAgIASsMBAgBKMgICAErEAQIASjMCAgBKxQECAEo0AgIASsYBAgBKNQICAErHAQIASjYCAgBKyAECAEo3AgIASskBAgBKOAICAErKAQIASjkCAgBKywECAEo6AgIASswBAgBKOwICAErNAQIASjwCAgBKzgECAEo9AgIASs8BAgBKPgICAErQAQIASj8CAgBK0QECAEpAAgIAStIBAgBKQQICAErTAQIASkICAgBK1AECAEpDAgIAStUBAgBKRAICAErWAQIASkUCAgBK1wECAEpGAgIAStgBAgBKRwICAErZAQIASkgCAgBK2gECAEpJAgIAStsBAgBKSgICAErcAQIASksCAgBK3QECAEpMAgIASt4BAgBKTQICAErfAQIASk4CAgBK4AECAEpPAgIASuEBAgBKUAICAEriAQIASlECAgBK4wECAEpSAgIASuQBAgBKUwICAErlAQIASlQCAgBK5gECAEpVAgIASucBAgBKVgICAEroAQIASlcCAgBK6QECAEpYAgIASuoBAgBKWQICAErrAQIASloCAgBK7AECAEpbAgIASu0BAgBKXAICAEruAQIASl0CAgBK7wECAEpeAgIASvABAgBKXwICAErxAQIASmACAgBK8gECAEphAgIASvMBAgBKYgICAEr0AQIASmMCAgBK9QECAEpkAgIASvYBAgBKZQICAEr3AQIASmYCAgBK+AECAEpnAgIASvkBAgBKaAICAEr6AQIASmkCAgBK+wECAEpqAgIASvwBAgBKawICAEr9AQIASmwCAgBK/gECAEptAgIASv8BAgBKbgICAEoAAgIASm8CAgBKAQICAEpwAgIASgICAgBKcQICAEoDAgIASnICAgBKBAICAEpzAgIASgUCAgBKdAICAEoGAgIASnUCAgBKBwICAEp2AgIASggCAgBKdwICAEoJAgIASngCAgBKCgICAEp5AgIASgsCAgBKegICAEoMAgIASnsCAgBKDQICAEp8AgIASg4CAgBKfQICAEoPAgIASn4CAgBKEAICAEp/AgIAShECAgBKgAICAEoSAgIASoECAgBKEwICAEqCAgIAShQCAgBKgwICAEoVAgIASoQCAgBKFgICAEqFAgIAShcCAgBKhgICAEoYAgIASocCAgBKGQICAEqIAgIAShoCAgBKiQICAEobAgIASooCAgBKHAICAEqLAgIASh0CAgBKjAICAEoeAgIASo0CAgBKHwICAEqOAgIASiACAgBKjwICAEohAgIASpACAgBKIgICAEqRAgIASiMCAgBKkgICAEokAgIASpMCAgBKJQICAEqUAgIASiYCAgBKlQICAEonAgIASpYCAgBKKAICAEqXAgIASikCAgBKmAICAEoqAgIASpkCAgBKKwICAEqaAgIASiwCAgBKmwICAEotAgIASpwCAgBKLgICAEqdAgIASi8CAgBKngICAEowAgIASp8CAgBKMQICAEqgAgIASjICAgBKoQICAEozAgIASqICAgBKNAICAEqjAgIASjUCAgBKpAICAEo2AgIASqUCAgBKNwICAEqmAgIASjgCAgBKpwICAEo5AgIASqgCAgBKOgICAEqpAgIASjsCAgBKqgICAEo8AgIASqsCAgBKPQICAEqsAgIASj4CAgBKrQICAEo/AgIASq4CAgBKQAICAEqvAgIASkECAgBKsAICAEpCAgIASrECAgBKQwICAEqyAgIASkQCAgBKswICAEpFAgIASrQCAgBKRgICAEq1AgIASkcCAgBKtgICAEpIAgIASrcCAgBKSQICAEq4AgIASkoCAgBKuQICAEpLAgIASroCAgBKTAICAEq7AgIASk0CAgBKvAICAEpOAgIASr0CAgBKTwICAEq+AgIASlACAgBKvwICAEpRAgIASsACAgBKUgICAErBAgIASlMCAgBKwgICAEpUAgIASsMCAgBKVQICAErEAgIASlYCAgBKxQICAEpXAgIASsYCAgBKWAICAErHAgIASlkCAgBKyAICAEpaAgIASskCAgBKWwICAErKAgIASlwCAgBKywICAEpdAgIASswCAgBKXgICAErNAgIASl8CAgBKzgICAEpgAgIASs8CAgBKYQICAErQAgIASmICAgBK0QICAEpjAgIAStICAgBKZAICAErTAgIASmUCAgBK1AICAEpmAgIAStUCAgBKZwICAErWAgIASmgCAgBK1wICAEppAgIAStgCAgBKagICAErZAgIASmsCAgBK2gICAEpsAgIAStsCAgBKbQICAErcAgIASm4CAgBK3QICAEpvAgIASt4CAgBKcAICAErfAgIASnECAgBK4AICAEpyAgIASuECAgBKcwICAEriAgIASnQCAgBK4wICAEp1AgIASuQCAgBKdgICAErlAgIASncCAgBK5gICAEp4AgIASucCAgBKeQICAEroAgIASnoCAgBK6QICAEp7AgIASuoCAgBKfAICAErrAgIASn0CAgBK7AICAEp+AgIASu0CAgBKfwICAEruAgIASoACAgBK7wICAEqBAgIASvACAgBKggICAErxAgIASoMCAgBK8gICAEqEAgIASvMCAgBKhQICAEr0AgIASoYCAgBK9QICAEqHAgIASvYCAgBKiAICAEr3AgIASokCAgBK+AICAEqKAgIASvkCAgBKiwICAEr6AgIASowCAgBK+wICAEqNAgIASvwCAgBKjgICAEr9AgIASo8CAgBK/gICAEqQAgIASv8CAgBKkQICAEoAAwIASpICAgBKAQMCAEqTAgIASgIDAgBKlAICAEoDAwIASpUCAgBKBAMCAEqWAgIASgUDAgBKlwICAEoGAwIASpgCAgBKBwMCAEqZAgIASggDAgBKmgICAEoJAwIASpsCAgBKCgMCAEqcAgIASgsDAgBKnQICAEoMAwIASp4CAgBKDQMCAEqfAgIASg4DAgBKoAICAEoPAwIASqECAgBKEAMCAEqiAgIAShEDAgBKowICAEoSAwIASqQCAgBKEwMCAEqlAgIAShQDAgBKpgICAEoVAwIASqcCAgBKFgMCAEqoAgIAShcDAgBKqQICAEoYAwIASqoCAgBKGQMCAEqrAgIAShoDAgBKrAICAEobAwIASq0CAgBKHAMCAEquAgIASh0DAgBKrwICAEoeAwIASrACAgBKHwMCAEqxAgIASiADAgBKsgICAEohAwIASrMCAgBKIgMCAEq0AgIASiMDAgBKtQICAEokAwIASrYCAgBKJQMCAEq3AgIASiYDAgBKuAICAEonAwIASrkCAgBKKAMCAEq6AgIASikDAgBKuwICAEoqAwIASrwCAgBKKwMCAEq9AgIASiwDAgBKvgICAEotAwIASr8CAgBKLgMCAErAAgIASi8DAgBKwQICAEowAwIASsICAgBKMQMCAErDAgIASjIDAgBKxAICAEozAwIASsUCAgBKNAMCAErGAgIASjUDAgBKxwICAEo2AwIASsgCAgBKNwMCAErJAgIASjgDAgBKygICAEo5AwIASssCAgBKOgMCAErMAgIASjsDAgBKzQICAEo8AwIASs4CAgBKPQMCAErPAgIASj4DAgBK0AICAEo/AwIAStECAgBKQAMCAErSAgIASkEDAgBK0wICAEpCAwIAStQCAgBKQwMCAErVAgIASkQDAgBK1gICAEpFAwIAStcCAgBKRgMCAErYAgIASkcDAgBK2QICAEpIAwIAStoCAgBKSQMCAErbAgIASkoDAgBK3AICAEpLAwIASt0CAgBKTAMCAEreAgIASk0DAgBK3wICAEpOAwIASuACAgBKTwMCAErhAgIASlADAgBK4gICAEpRAwIASuMCAgBKUgMCAErkAgIASlMDAgBK5QICAEpUAwIASuYCAgBKVQMCAErnAgIASlYDAgBK6AICAEpXAwIASukCAgBKWAMCAErqAgIASlkDAgBK6wICAEpaAwIASuwCAgBKWwMCAErtAgIASlwDAgBK7gICAEpdAwIASu8CAgBKXgMCAErwAgIASl8DAgBK8QICAEpgAwIASvICAgBKYQMCAErzAgIASmIDAgBK9AICAEpjAwIASvUCAgBKZAMCAEr2AgIASmUDAgBK9wICAEpmAwIASvgCAgBKZwMCAEr5AgIASmgDAgBK+gICAEppAwIASvsCAgBKagMCAEr8AgIASmsDAgBK/QICAEpsAwIASv4CAgBKbQMCAEr/AgIASm4DAgBKAAMCAEpvAwIASgEDAgBKcAMCAEoCAwIASnEDAgBKAwMCAEpyAwIASgQDAgBKcwMCAEoFAwIASnQDAgBKBgMCAEp1AwIASgcDAgBKdgMCAEoIAwIASncDAgBKCQMCAEp4AwIASgoDAgBKeQMCAEoLAwIASnoDAgBKDAMCAEp7AwIASg0DAgBKfAMCAEoOAwIASn0DAgBKDwMCAEp+AwIAShADAgBKfwMCAEoRAwIASoADAgBKEgMCAEqBAwIAShMDAgBKggMCAEoUAwIASoMDAgBKFQMCAEqEAwIAShYDAgBKhQMCAEoXAwIASoYDAgBKGAMCAEqHAwIAShkDAgBKiAMCAEoaAwIASokDAgBKGwMCAEqKAwIAShwDAgBKiwMCAEodAwIASowDAgBKHgMCAEqNAwIASh8DAgBKjgMCAEogAwIASo8DAgBKIQMCAEqQAwIASiIDAgBKkQMCAEojAwIASpIDAgBKJAMCAEqTAwIASiUDAgBKlAMCAEomAwIASpUDAgBKJwMCAEqWAwIASigDAgBKlwMCAEopAwIASpgDAgBKKgMCAEqZAwIASisDAgBKmgMCAEosAwIASpsDAgBKLQMCAEqcAwIASi4DAgBKnQMCAEovAwIASp4DAgBKMAMCAEqfAwIASjEDAgBKoAMCAEoyAwIASqEDAgBKMwMCAEqiAwIASjQDAgBKowMCAEo1AwIASqQDAgBKNgMCAEqlAwIASjcDAgBKpgMCAEo4AwIASqcDAgBKOQMCAEqoAwIASjoDAgBKqQMCAEo7AwIASqoDAgBKPAMCAEqrAwIASj0DAgBKrAMCAEo+AwIASq0DAgBKPwMCAEquAwIASkADAgBKrwMCAEpBAwIASrADAgBKQgMCAEqxAwIASkMDAgBKsgMCAEpEAwIASrMDAgBKRQMCAEq0AwIASkYDAgBKtQMCAEpHAwIASrYDAgBKSAMCAEq3AwIASkkDAgBKuAMCAEpKAwIASrkDAgBKSwMCAEq6AwIASkwDAgBKuwMCAEpNAwIASrwDAgBKTgMCAEq9AwIASk8DAgBKvgMCAEpQAwIASr8DAgBKUQMCAErAAwIASlIDAgBKwQMCAEpTAwIASsIDAgBKVAMCAErDAwIASlUDAgBKxAMCAEpWAwIASsUDAgBKVwMCAErGAwIASlgDAgBKxwMCAEpZAwIASsgDAgBKWgMCAErJAwIASlsDAgBKygMCAEpcAwIASssDAgBKXQMCAErMAwIASl4DAgBKzQMCAEpfAwIASs4DAgBKYAMCAErPAwIASmEDAgBK0AMCAEpiAwIAStEDAgBKYwMCAErSAwIASmQDAgBK0wMCAEplAwIAStQDAgBKZgMCAErVAwIASmcDAgBK1gMCAEpoAwIAStcDAgBKaQMCAErYAwIASmoDAgBK2QMCAEprAwIAStoDAgBKbAMCAErbAwIASm0DAgBK3AMCAEpuAwIASt0DAgBKbwMCAEreAwIASnADAgBK3wMCAEpxAwIASuADAgBKcgMCAErhAwIASnMDAgBK4gMCAEp0AwIASuMDAgBKdQMCAErkAwIASnYDAgBK5QMCAEp3AwIASuYDAgBKeAMCAErnAwIASnkDAgBK6AMCAEp6AwIASukDAgBKewMCAErqAwIASnwDAgBK6wMCAEp9AwIASuwDAgBKfgMCAErtAwIASn8DAgBK7gMCAEqAAwIASu8DAgBKgQMCAErwAwIASoIDAgBK8QMCAEqDAwIASvIDAgBKhAMCAErzAwIASoUDAgBK9AMCAEqGAwIASvUDAgBKhwMCAEr2AwIASogDAgBK9wMCAEqJAwIASvgDAgBKigMCAEr5AwIASosDAgBK+gMCAEqMAwIASvsDAgBKjQMCAEr8AwIASo4DAgBK/QMCAEqPAwIASv4DAgBKkAMCAEr/AwIASpEDAgBKAAQCAEqSAwIASgEEAgBKkwMCAEoCBAIASpQDAgBKAwQCAEqVAwIASgQEAgBKlgMCAEoFBAIASpcDAgBKBgQCAEqYAwIASgcEAgBKmQMCAEoIBAIASpoDAgBKCQQCAEqbAwIASgoEAgBKnAMCAEoLBAIASp0DAgBKDAQCAEqeAwIASg0EAgBKnwMCAEoOBAIASqADAgBKDwQCAEqhAwIAShAEAgBKogMCAEoRBAIASqMDAgBKEgQCAEqkAwIAShMEAgBKpQMCAEoUBAIASqYDAgBKFQQCAEqnAwIAShYEAgBKqAMCAEoXBAIASqkDAgBKGAQCAEqqAwIAShkEAgBKqwMCAEoaBAIASqwDAgBKGwQCAEqtAwIAShwEAgBKrgMCAEodBAIASq8DAgBKHgQCAEqwAwIASh8EAgBKsQMCAEogBAIASrIDAgBKIQQCAEqzAwIASiIEAgBKtAMCAEojBAIASrUDAgBKJAQCAEq2AwIASiUEAgBKtwMCAEomBAIASrgDAgBKJwQCAEq5AwIASigEAgBKugMCAEopBAIASrsDAgBKKgQCAEq8AwIASisEAgBKvQMCAEosBAIASr4DAgBKLQQCAEq/AwIASi4EAgBKwAMCAEovBAIASsEDAgBKMAQCAErCAwIASjEEAgBKwwMCAEoyBAIASsQDAgBKMwQCAErFAwIASjQEAgBKxgMCAEo1BAIASscDAgBKNgQCAErIAwIASjcEAgBKyQMCAEo4BAIASsoDAgBKOQQCAErLAwIASjoEAgBKzAMCAEo7BAIASs0DAgBKPAQCAErOAwIASj0EAgBKzwMCAEo+BAIAStADAgBKPwQCAErRAwIASkAEAgBK0gMCAEpBBAIAStMDAgBKQgQCAErUAwIASkMEAgBK1QMCAEpEBAIAStYDAgBKRQQCAErXAwIASkYEAgBK2AMCAEpHBAIAStkDAgBKSAQCAEraAwIASkkEAgBK2wMCAEpKBAIAStwDAgBKSwQCAErdAwIASkwEAgBK3gMCAEpNBAIASt8DAgBKTgQCAErgAwIASk8EAgBK4QMCAEpQBAIASuIDAgBKUQQCAErjAwIASlIEAgBK5AMCAEpTBAIASuUDAgBKVAQCAErmAwIASlUEAgBK5wMCAEpWBAIASugDAgBKVwQCAErpAwIASlgEAgBK6gMCAEpZBAIASusDAgBKWgQCAErsAwIASlsEAgBK7QMCAEpcBAIASu4DAgBKXQQCAErvAwIASl4EAgBK8AMCAEpfBAIASvEDAgBKYAQCAEryAwIASmEEAgBK8wMCAEpiBAIASvQDAgBKYwQCAEr1AwIASmQEAgBK9gMCAEplBAIASvcDAgBKZgQCAEr4AwIASmcEAgBK+QMCAEpoBAIASvoDAgBKaQQCAEr7AwIASmoEAgBK/AMCAEprBAIASv0DAgBKbAQCAEr+AwIASm0EAgBK/wMCAEpuBAIASgAEAgBKbwQCAEoBBAIASnAEAgBKAgQCAEpxBAIASgMEAgBKcgQCAHUoSgQEAgBKcwQCAEoFBAIASnQEAgBKBgQCAEp1BAIASgcEAgBKdgQCAEoIBAIASncEAgBKCQQCAEp4BAIASgoEAgBKeQQCAEoLBAIASnoEAgBKDAQCAEp7BAIASg0EAgBKfAQCAEoOBAIASn0EAgBKDwQCAEp+BAIAShAEAgBKfwQCAEoRBAIASoAEAgBKEgQCAEqBBAIAShMEAgBKggQCAEoUBAIASoMEAgBKFQQCAEqEBAIAShYEAgBKhQQCAEoXBAIASoYEAgBKGAQCAEqHBAIAShkEAgBKiAQCAEoaBAIASokEAgBKGwQCAEqKBAIAShwEAgBKiwQCAEodBAIASowEAgBKHgQCAEqNBAIASh8EAgBKjgQCAEogBAIASo8EAgBKIQQCAEqQBAIASiIEAgBKkQQCAEojBAIASpIEAgBKJAQCAEqTBAIASiUEAgBKlAQCAEomBAIASpUEAgBKJwQCAEqWBAIASigEAgBKlwQCAEopBAIASpgEAgBKKgQCAEqZBAIASisEAgBKmgQCAEosBAIASpsEAgBKLQQCAEqcBAIASi4EAgBKnQQCAEovBAIASp4EAgBKMAQCAEqfBAIASjEEAgBKoAQCAEoyBAIASqEEAgBKMwQCAEqiBAIASjQEAgBKowQCAEo1BAIASqQEAgBKNgQCAEqlBAIASjcEAgBKpgQCAEo4BAIASqcEAgBKOQQCAEqoBAIASjoEAgBKqQQCAEo7BAIASqoEAgBKPAQCAEqrBAIASj0EAgBKrAQCAEo+BAIASq0EAgBKPwQCAEquBAIASkAEAgBKrwQCAEpBBAIASrAEAgBKQgQCAEqxBAIASkMEAgBKsgQCAEpEBAIASrMEAgBKRQQCAEq0BAIASkYEAgBKtQQCAEpHBAIASrYEAgBKSAQCAEq3BAIASkkEAgBKuAQCAEpKBAIASrkEAgBKSwQCAEq6BAIASkwEAgBKuwQCAEpNBAIASrwEAgBKTgQCAEq9BAIASk8EAgBKvgQCAEpQBAIASr8EAgBKUQQCAErABAIASlIEAgBKwQQCAEpTBAIASsIEAgBKVAQCAErDBAIASlUEAgBKxAQCAEpWBAIASsUEAgBKVwQCAErGBAIASlgEAgBKxwQCAEpZBAIASsgEAgBKWgQCAErJBAIASlsEAgBKygQCAEpcBAIASssEAgBKXQQCAErMBAIASl4EAgBKzQQCAEpfBAIASs4EAgBKYAQCAErPBAIASmEEAgBK0AQCAEpiBAIAStEEAgBKYwQCAErSBAIASmQEAgBK0wQCAEplBAIAStQEAgBKZgQCAErVBAIASmcEAgBK1gQCAEpoBAIAStcEAgBKaQQCAErYBAIASmoEAgBK2QQCAEprBAIAStoEAgBKbAQCAErbBAIASm0EAgBK3AQCAEpuBAIASt0EAgBKbwQCAEreBAIASnAEAgBK3wQCAEpxBAIASuAEAgBKcgQCAErhBAIASnMEAgBK4gQCAEp0BAIASuMEAgBKdQQCAErkBAIASnYEAgBK5QQCAEp3BAIASuYEAgBKeAQCAErnBAIASnkEAgBK6AQCAEp6BAIASukEAgBKewQCAErqBAIASnwEAgBK6wQCAEp9BAIASuwEAgBKfgQCAErtBAIASn8EAgBK7gQCAEqABAIASu8EAgBKgQQCAErwBAIASoIEAgBK8QQCAEqDBAIASvIEAgBKhAQCAErzBAIASoUEAgBK9AQCAEqGBAIASvUEAgBKhwQCAEr2BAIASogEAgBK9wQCAEqJBAIASvgEAgBKigQCAEr5BAIASosEAgBK+gQCAEqMBAIASvsEAgBKjQQCAEr8BAIASo4EAgBK/QQCAEqPBAIASv4EAgBKkAQCAEr/BAIASpEEAgBKAAUCAEqSBAIASgEFAgBKkwQCAEoCBQIASpQEAgBKAwUCAEqVBAIASgQFAgBKlgQCAEoFBQIASpcEAgBKBgUCAEqYBAIASgcFAgBKmQQCAEoIBQIASpoEAgBKCQUCAEqbBAIASgoFAgBKnAQCAEoLBQIASp0EAgBKDAUCAEqeBAIASg0FAgBKnwQCAEoOBQIASqAEAgBKDwUCAEqhBAIAShAFAgBKogQCAEoRBQIASqMEAgBKEgUCAEqkBAIAShMFAgBKpQQCAEoUBQIASqYEAgBKFQUCAEqnBAIAShYFAgBKqAQCAEoXBQIASqkEAgBKGAUCAEqqBAIAShkFAgBKqwQCAEoaBQIASqwEAgBKGwUCAEqtBAIAShwFAgBKrgQCAEodBQIASq8EAgBKHgUCAEqwBAIASh8FAgBKsQQCAEogBQIASrIEAgBKIQUCAEqzBAIASiIFAgBKtAQCAEojBQIASrUEAgBKJAUCAEq2BAIASiUFAgBKtwQCAEomBQIASrgEAgBKJwUCAEq5BAIASigFAgBKugQCAEopBQIASrsEAgBKKgUCAEq8BAIASisFAgBKvQQCAEosBQIASr4EAgBKLQUCAEq/BAIASi4FAgBKwAQCAEovBQIASsEEAgBKMAUCAErCBAIASjEFAgBKwwQCAEoyBQIASsQEAgBKMwUCAErFBAIASjQFAgBKxgQCAEo1BQIASscEAgBKNgUCAErIBAIASjcFAgBKyQQCAEo4BQIASsoEAgBKOQUCAErLBAIASjoFAgBKzAQCAEo7BQIASs0EAgBKPAUCAErOBAIASj0FAgBKzwQCAEo+BQIAStAEAgBKPwUCAErRBAIASkAFAgBK0gQCAEpBBQIAStMEAgBKQgUCAErUBAIASkMFAgBK1QQCAEpEBQIAStYEAgBKRQUCAErXBAIASkYFAgBK2AQCAEpHBQIAStkEAgBKSAUCAEraBAIASkkFAgBK2wQCAEpKBQIAStwEAgBKSwUCAErdBAIASkwFAgBK3gQCAEpNBQIASt8EAgBKTgUCAErgBAIASk8FAgBK4QQCAEpQBQIASuIEAgBKUQUCAErjBAIASlIFAgBK5AQCAEpTBQIASuUEAgBKVAUCAErmBAIASlUFAgBK5wQCAEpWBQIASugEAgBKVwUCAErpBAIASlgFAgBK6gQCAEpZBQIASusEAgBKWgUCAErsBAIASlsFAgBK7QQCAEpcBQIASu4EAgBKXQUCAErvBAIASl4FAgBK8AQCAEpfBQIASvEEAgBKYAUCAEryBAIASmEFAgBK8wQCAEpiBQIASvQEAgBKYwUCAEr1BAIASmQFAgBK9gQCAEplBQIASvcEAgBKZgUCAEr4BAIASmcFAgBK+QQCAEpoBQIASvoEAgBKaQUCAEr7BAIASmoFAgBK/AQCAEprBQIASv0EAgBKbAUCAEr+BAIASm0FAgBK/wQCAEpuBQIASgAFAgBKbwUCAEoBBQIASnAFAgBKAgUCAEpxBQIASgMFAgBKcgUCAEoEBQIASnMFAgBKBQUCAEp0BQIASgYFAgBKdQUCAEoHBQIASnYFAgBKCAUCAEp3BQIASgkFAgBKeAUCAEoKBQIASnkFAgBKCwUCAEp6BQIASgwFAgBKewUCAEoNBQIASnwFAgBKDgUCAEp9BQIASg8FAgBKfgUCAEoQBQIASn8FAgBKEQUCAEqABQIAShIFAgBKgQUCAEoTBQIASoIFAgBKFAUCAEqDBQIAShUFAgBKhAUCAEoWBQIASoUFAgBKFwUCAEqGBQIAShgFAgBKhwUCAEoZBQIASogFAgBKGgUCAEqJBQIAShsFAgBKigUCAEocBQIASosFAgBKHQUCAEqMBQIASh4FAgBKjQUCAEofBQIASo4FAgBKIAUCAEqPBQIASiEFAgBKkAUCAEoiBQIASpEFAgBKIwUCAEqSBQIASiQFAgBKkwUCAEolBQIASpQFAgBKJgUCAEqVBQIASicFAgBKlgUCAEooBQIASpcFAgBKKQUCAEqYBQIASioFAgBKmQUCAEorBQIASpoFAgBKLAUCAEqbBQIASi0FAgBKnAUCAEouBQIASp0FAgBKLwUCAEqeBQIASjAFAgBKnwUCAEoxBQIASqAFAgBKMgUCAEqhBQIASjMFAgBKogUCAEo0BQIASqMFAgBKNQUCAEqkBQIASjYFAgBKpQUCAEo3BQIASqYFAgBKOAUCAEqnBQIASjkFAgBKqAUCAEo6BQIASqkFAgBKOwUCAEqqBQIASjwFAgBKqwUCAEo9BQIASqwFAgBKPgUCAEqtBQIASj8FAgBKrgUCAEpABQIASq8FAgBKQQUCAEqwBQIASkIFAgBKsQUCAEpDBQIASrIFAgBKRAUCAEqzBQIASkUFAgBKtAUCAEpGBQIASrUFAgBKRwUCAEq2BQIASkgFAgBKtwUCAEpJBQIASrgFAgBKSgUCAEq5BQIASksFAgBKugUCAEpMBQIASrsFAgBKTQUCAEq8BQIASk4FAgBKvQUCAEpPBQIASr4FAgBKUAUCAEq/BQIASlEFAgBKwAUCAEpSBQIASsEFAgBKUwUCAErCBQIASlQFAgBKwwUCAEpVBQIASsQFAgBKVgUCAErFBQIASlcFAgBKxgUCAEpYBQIASscFAgBKWQUCAErIBQIASloFAgBKyQUCAEpbBQIASsoFAgBKXAUCAErLBQIASl0FAgBKzAUCAEpeBQIASs0FAgBKXwUCAErOBQIASmAFAgBKzwUCAEphBQIAStAFAgBKYgUCAErRBQIASmMFAgBK0gUCAEpkBQIAStMFAgBKZQUCAErUBQIASmYFAgBK1QUCAEpnBQIAStYFAgBKaAUCAErXBQIASmkFAgBK2AUCAEpqBQIAStkFAgBKawUCAEraBQIASmwFAgBK2wUCAEptBQIAStwFAgBKbgUCAErdBQIASm8FAgBK3gUCAEpwBQIASt8FAgBKcQUCAErgBQIASnIFAgBK4QUCAEpzBQIASuIFAgBKdAUCAErjBQIASnUFAgBK5AUCAEp2BQIASuUFAgBKdwUCAErmBQIASngFAgBK5wUCAEp5BQIASugFAgBKegUCAErpBQIASnsFAgBK6gUCAEp8BQIASusFAgBKfQUCAErsBQIASn4FAgBK7QUCAEp/BQIASu4FAgBKgAUCAErvBQIASoEFAgBK8AUCAEqCBQIASvEFAgBKgwUCAEryBQIASoQFAgBK8wUCAEqFBQIASvQFAgBKhgUCAEr1BQIASocFAgBK9gUCAEqIBQIASvcFAgBKiQUCAEr4BQIASooFAgBK+QUCAEqLBQIASvoFAgBKjAUCAEr7BQIASo0FAgBK/AUCAEqOBQIASv0FAgBKjwUCAEr+BQIASpAFAgBK/wUCAEqRBQIASgAGAgBKkgUCAEoBBgIASpMFAgBKAgYCAEqUBQIASgMGAgBKlQUCAEoEBgIASpYFAgBKBQYCAEqXBQIASgYGAgBKmAUCAEoHBgIASpkFAgBKCAYCAEqaBQIASgkGAgBKmwUCAEoKBgIASpwFAgBKCwYCAEqdBQIASgwGAgBKngUCAEoNBgIASp8FAgBKDgYCAEqgBQIASg8GAgBKoQUCAEoQBgIASqIFAgBKEQYCAEqjBQIAShIGAgBKpAUCAEoTBgIASqUFAgBKFAYCAEqmBQIAShUGAgBKpwUCAEoWBgIASqgFAgBKFwYCAEqpBQIAShgGAgBKqgUCAEoZBgIASqsFAgBKGgYCAEqsBQIAShsGAgBKrQUCAEocBgIASq4FAgBKHQYCAEqvBQIASh4GAgBKsAUCAEofBgIASrEFAgBKIAYCAEqyBQIASiEGAgBKswUCAEoiBgIASrQFAgBKIwYCAEq1BQIASiQGAgBKtgUCAEolBgIASrcFAgBKJgYCAEq4BQIASicGAgBKuQUCAEooBgIASroFAgBKKQYCAEq7BQIASioGAgBKvAUCAEorBgIASr0FAgBKLAYCAEq+BQIASi0GAgBKvwUCAEouBgIASsAFAgBKLwYCAErBBQIASjAGAgBKwgUCAEoxBgIASsMFAgBKMgYCAErEBQIASjMGAgBKxQUCAEo0BgIASsYFAgBKNQYCAErHBQIASjYGAgBKyAUCAEo3BgIASskFAgBKOAYCAErKBQIASjkGAgBKywUCAEo6BgIASswFAgBKOwYCAErNBQIASjwGAgBKzgUCAEo9BgIASs8FAgBKPgYCAErQBQIASj8GAgBK0QUCAEpABgIAStIFAgBKQQYCAErTBQIASkIGAgBK1AUCAEpDBgIAStUFAgBKRAYCAErWBQIASkUGAgBK1wUCAEpGBgIAStgFAgBKRwYCAErZBQIASkgGAgBK2gUCAEpJBgIAStsFAgBKSgYCAErcBQIASksGAgBK3QUCAEpMBgIASt4FAgBKTQYCAErfBQIASk4GAgBK4AUCAEpPBgIASuEFAgBKUAYCAEriBQIASlEGAgBK4wUCAEpSBgIASuQFAgBKUwYCAErlBQIASlQGAgBK5gUCAEpVBgIASucFAgBKVgYCAEroBQIASlcGAgBK6QUCAEpYBgIASuoFAgBKWQYCAErrBQIASloGAgBK7AUCAEpbBgIASu0FAgBKXAYCAEruBQIASl0GAgBK7wUCAEpeBgIASvAFAgBKXwYCAErxBQIASmAGAgBK8gUCAEphBgIASvMFAgBKYgYCAEr0BQIASmMGAgBK9QUCAEpkBgIASvYFAgBKZQYCAEr3BQIASmYGAgBK+AUCAEpnBgIASvkFAgBKaAYCAEr6BQIASmkGAgBK+wUCAEpqBgIASvwFAgBKawYCAEr9BQIASmwGAgBK/gUCAEptBgIASv8FAgBKbgYCAEoABgIASm8GAgBKAQYCAEpwBgIASgIGAgBKcQYCAEoDBgIASnIGAgBKBAYCAEpzBgIASgUGAgBKdAYCAEoGBgIASnUGAgBKBwYCAEp2BgIASggGAgBKdwYCAEoJBgIASngGAgBKCgYCAEp5BgIASgsGAgBKegYCAEoMBgIASnsGAgBKDQYCAEp8BgIASg4GAgBKfQYCAEoPBgIASn4GAgBKEAYCAEp/BgIAShEGAgBKgAYCAEoSBgIASoEGAgBKEwYCAEqCBgIAShQGAgBKgwYCAEoVBgIASoQGAgBKFgYCAEqFBgIAShcGAgBKhgYCAEoYBgIASocGAgBKGQYCAEqIBgIAShoGAgBKiQYCAEobBgIASooGAgBKHAYCAEqLBgIASh0GAgBKjAYCAEoeBgIASo0GAgBKHwYCAEqOBgIASiAGAgBKjwYCAEohBgIASpAGAgBKIgYCAEqRBgIASiMGAgBKkgYCAEokBgIASpMGAgBKJQYCAEqUBgIASiYGAgBKlQYCAEonBgIASpYGAgBKKAYCAEqXBgIASikGAgBKmAYCAEoqBgIASpkGAgBKKwYCAEqaBgIASiwGAgBKmwYCAEotBgIASpwGAgBKLgYCAEqdBgIASi8GAgBKngYCAEowBgIASp8GAgBKMQYCAEqgBgIASjIGAgBKoQYCAEozBgIASqIGAgBKNAYCAEqjBgIASjUGAgBKpAYCAEo2BgIASqUGAgBKNwYCAEqmBgIASjgGAgBKpwYCAEo5BgIASqgGAgBKOgYCAEqpBgIASjsGAgBKqgYCAEo8BgIASqsGAgBKPQYCAEqsBgIASj4GAgBKrQYCAEo/BgIASq4GAgBKQAYCAEqvBgIASkEGAgBKsAYCAEpCBgIASrEGAgBKQwYCAEqyBgIASkQGAgBKswYCAEpFBgIASrQGAgBKRgYCAEq1BgIASkcGAgBKtgYCAEpIBgIASrcGAgBKSQYCAEq4BgIASkoGAgBKuQYCAEpLBgIASroGAgBKTAYCAEq7BgIASk0GAgBKvAYCAEpOBgIASr0GAgBKTwYCAEq+BgIASlAGAgBKvwYCAEpRBgIASsAGAgBKUgYCAErBBgIASlMGAgBKwgYCAEpUBgIASsMGAgBKVQYCAErEBgIASlYGAgBKxQYCAEpXBgIASsYGAgBKWAYCAErHBgIASlkGAgBKyAYCAEpaBgIASskGAgBKWwYCAErKBgIASlwGAgBKywYCAEpdBgIASswGAgBKXgYCAErNBgIASl8GAgBKzgYCAEpgBgIASs8GAgBKYQYCAErQBgIASmIGAgBK0QYCAEpjBgIAStIGAgBKZAYCAErTBgIASmUGAgBK1AYCAEpmBgIAStUGAgBKZwYCAErWBgIASmgGAgBK1wYCAEppBgIAStgGAgBKagYCAErZBgIASmsGAgBK2gYCAEpsBgIAStsGAgBKbQYCAErcBgIASm4GAgBK3QYCAEpvBgIASt4GAgBKcAYCAErfBgIASnEGAgBK4AYCAEpyBgIASuEGAgBKcwYCAEriBgIASnQGAgBK4wYCAEp1BgIASuQGAgBKdgYCAErlBgIASncGAgBK5gYCAEp4BgIASucGAgBKeQYCAEroBgIASnoGAgBK6QYCAEp7BgIASuoGAgBKfAYCAErrBgIASn0GAgBK7AYCAEp+BgIASu0GAgBKfwYCAEruBgIASoAGAgBK7wYCAEqBBgIASvAGAgBKggYCAErxBgIASoMGAgBK8gYCAEqEBgIASvMGAgBKhQYCAEr0BgIASoYGAgBK9QYCAEqHBgIASvYGAgBKiAYCAEr3BgIASokGAgBK+AYCAEqKBgIASvkGAgBKiwYCAEr6BgIASowGAgBK+wYCAEqNBgIASvwGAgBKjgYCAEr9BgIASo8GAgBK/gYCAEqQBgIASv8GAgBKkQYCAEoABwIASpIGAgBKAQcCAEqTBgIASgIHAgBKlAYCAEoDBwIASpUGAgBKBAcCAEqWBgIASgUHAgBKlwYCAEoGBwIASpgGAgBKBwcCAEqZBgIASggHAgBKmgYCAEoJBwIASpsGAgBKCgcCAEqcBgIASgsHAgBKnQYCAEoMBwIASp4GAgBKDQcCAEqfBgIASg4HAgBKoAYCAEoPBwIASqEGAgBKEAcCAEqiBgIAShEHAgBKowYCAEoSBwIASqQGAgBKEwcCAEqlBgIAShQHAgBKpgYCAEoVBwIASqcGAgBKFgcCAEqoBgIAShcHAgBKqQYCAEoYBwIASqoGAgBKGQcCAEqrBgIAShoHAgBKrAYCAEobBwIASq0GAgBKHAcCAEquBgIASh0HAgBKrwYCAEoeBwIASrAGAgBKHwcCAEqxBgIASiAHAgBKsgYCAEohBwIASrMGAgBKIgcCAEq0BgIASiMHAgBKtQYCAEokBwIASrYGAgBKJQcCAEq3BgIASiYHAgBKuAYCAEonBwIASrkGAgBKKAcCAEq6BgIASikHAgBKuwYCAEoqBwIASrwGAgBKKwcCAEq9BgIASiwHAgBKvgYCAEotBwIASr8GAgBKLgcCAErABgIASi8HAgBKwQYCAEowBwIASsIGAgBKMQcCAErDBgIASjIHAgBKxAYCAEozBwIASsUGAgBKNAcCAErGBgIASjUHAgBKxwYCAEo2BwIASsgGAgBKNwcCAErJBgIASjgHAgBKygYCAEo5BwIASssGAgBKOgcCAErMBgIASjsHAgBKzQYCAEo8BwIASs4GAgBKPQcCAErPBgIASj4HAgBK0AYCAEo/BwIAStEGAgBKQAcCAErSBgIASkEHAgBK0wYCAEpCBwIAStQGAgBKQwcCAErVBgIASkQHAgBK1gYCAEpFBwIAStcGAgBKRgcCAErYBgIASkcHAgBK2QYCAEpIBwIAStoGAgBKSQcCAErbBgIASkoHAgBK3AYCAEpLBwIASt0GAgBKTAcCAEreBgIASk0HAgBK3wYCAEpOBwIASuAGAgBKTwcCAErhBgIASlAHAgBK4gYCAEpRBwIASuMGAgBKUgcCAErkBgIASlMHAgBK5QYCAEpUBwIASuYGAgBKVQcCAErnBgIASlYHAgBK6AYCAEpXBwIASukGAgBKWAcCAErqBgIASlkHAgBK6wYCAEpaBwIASuwGAgBKWwcCAErtBgIASlwHAgBK7gYCAEpdBwIASu8GAgBKXgcCAErwBgIASl8HAgBK8QYCAEpgBwIASvIGAgBKYQcCAErzBgIASmIHAgBK9AYCAEpjBwIASvUGAgBKZAcCAEr2BgIASmUHAgBK9wYCAEpmBwIASvgGAgBKZwcCAEr5BgIASmgHAgBK+gYCAEppBwIASvsGAgBKagcCAEr8BgIASmsHAgBK/QYCAEpsBwIASv4GAgBKbQcCAEr/BgIASm4HAgBKAAcCAEpvBwIASgEHAgBKcAcCAEoCBwIASnEHAgBKAwcCAEpyBwIASgQHAgBKcwcCAEoFBwIASnQHAgBKBgcCAEp1BwIASgcHAgBKdgcCAEoIBwIASncHAgBKCQcCAEp4BwIASgoHAgBKeQcCAEoLBwIASnoHAgBKDAcCAEp7BwIASg0HAgBKfAcCAEoOBwIASn0HAgBKDwcCAEp+BwIAShAHAgBKfwcCAEoRBwIASoAHAgBKEgcCAEqBBwIAShMHAgBKggcCAEoUBwIASoMHAgBKFQcCAEqEBwIAShYHAgBKhQcCAEoXBwIASoYHAgBKGAcCAEqHBwIAShkHAgBKiAcCAEoaBwIASokHAgBKGwcCAEqKBwIAShwHAgBKiwcCAEodBwIASowHAgBKHgcCAEqNBwIASh8HAgBKjgcCAEogBwIASo8HAgBKIQcCAEqQBwIASiIHAgBKkQcCAEojBwIASpIHAgBKJAcCAEqTBwIASiUHAgBKlAcCAEomBwIASpUHAgBKJwcCAEqWBwIASigHAgBKlwcCAEopBwIASpgHAgBKKgcCAEqZBwIASisHAgBKmgcCAEosBwIASpsHAgBKLQcCAEqcBwIASi4HAgBKnQcCAEovBwIASp4HAgBKMAcCAEqfBwIASjEHAgBKoAcCAEoyBwIASqEHAgBKMwcCAEqiBwIASjQHAgBKowcCAEo1BwIASqQHAgBKNgcCAEqlBwIASjcHAgBKpgcCAEo4BwIASqcHAgBKOQcCAEqoBwIASjoHAgBKqQcCAEo7BwIASqoHAgBKPAcCAEqrBwIASj0HAgBKrAcCAEo+BwIASq0HAgBKPwcCAEquBwIASkAHAgBKrwcCAEpBBwIASrAHAgBKQgcCAEqxBwIASkMHAgBKsgcCAEpEBwIASrMHAgBKRQcCAEq0BwIASkYHAgBKtQcCAEpHBwIASrYHAgBKSAcCAEq3BwIASkkHAgBKuAcCAEpKBwIASrkHAgBKSwcCAEq6BwIASkwHAgBKuwcCAEpNBwIASrwHAgBKTgcCAEq9BwIASk8HAgBKvgcCAEpQBwIASr8HAgBKUQcCAErABwIASlIHAgBKwQcCAEpTBwIASsIHAgBKVAcCAErDBwIASlUHAgBKxAcCAEpWBwIASsUHAgBKVwcCAErGBwIASlgHAgBKxwcCAEpZBwIASsgHAgBKWgcCAErJBwIASlsHAgBKygcCAEpcBwIASssHAgBKXQcCAErMBwIASl4HAgBKzQcCAEpfBwIASs4HAgBKYAcCAErPBwIASmEHAgBK0AcCAEpiBwIAStEHAgBKYwcCAErSBwIASmQHAgBK0wcCAEplBwIAStQHAgBKZgcCAErVBwIASmcHAgBK1gcCAEpoBwIAStcHAgBKaQcCAErYBwIASmoHAgBK2QcCAEprBwIAStoHAgBKbAcCAErbBwIASm0HAgBK3AcCAEpuBwIASt0HAgBKbwcCAEreBwIASnAHAgBK3wcCAEpxBwIASuAHAgBKcgcCAErhBwIASnMHAgBK4gcCAEp0BwIASuMHAgBKdQcCAErkBwIASnYHAgBK5QcCAEp3BwIASuYHAgBKeAcCAErnBwIASnkHAgBK6AcCAEp6BwIASukHAgBKewcCAErqBwIASnwHAgBK6wcCAEp9BwIASuwHAgBKfgcCAErtBwIASn8HAgBK7gcCAEqABwIASu8HAgBKgQcCAErwBwIASoIHAgBK8QcCAEqDBwIASvIHAgBKhAcCAErzBwIASoUHAgBK9AcCAEqGBwIASvUHAgBKhwcCAEr2BwIASogHAgBK9wcCAEqJBwIASvgHAgBKigcCAEr5BwIASosHAgBK+gcCAEqMBwIASvsHAgBKjQcCAEr8BwIASo4HAgBK/QcCAEqPBwIASv4HAgBKkAcCAEr/BwIASpEHAgBKAAgCAEqSBwIASgEIAgBKkwcCAEoCCAIASpQHAgBKAwgCAEqVBwIASgQIAgBKlgcCAEoFCAIASpcHAgBKBggCAEqYBwIASgcIAgBKmQcCAEoICAIASpoHAgBKCQgCAEqbBwIASgoIAgBKnAcCAEoLCAIASp0HAgBKDAgCAEqeBwIASg0IAgBKnwcCAEoOCAIASqAHAgBKDwgCAEqhBwIAShAIAgBKogcCAEoRCAIASqMHAgBKEggCAEqkBwIAShMIAgBKpQcCAEoUCAIASqYHAgBKFQgCAEqnBwIAShYIAgBKqAcCAEoXCAIASqkHAgBKGAgCAEqqBwIAShkIAgBKqwcCAEoaCAIASqwHAgBKGwgCAEqtBwIAShwIAgBKrgcCAEodCAIASq8HAgBKHggCAEqwBwIASh8IAgBKsQcCAEogCAIASrIHAgBKIQgCAEqzBwIASiIIAgBKtAcCAEojCAIASrUHAgBKJAgCAEq2BwIASiUIAgBKtwcCAEomCAIASrgHAgBKJwgCAEq5BwIASigIAgBKugcCAEopCAIASrsHAgBKKggCAEq8BwIASisIAgBKvQcCAEosCAIASr4HAgBKLQgCAEq/BwIASi4IAgBKwAcCAEovCAIASsEHAgBKMAgCAErCBwIASjEIAgBKwwcCAEoyCAIASsQHAgBKMwgCAErFBwIASjQIAgBKxgcCAEo1CAIASscHAgBKNggCAErIBwIASjcIAgBKyQcCAEo4CAIASsoHAgBKOQgCAErLBwIASjoIAgBKzAcCAEo7CAIASs0HAgBKPAgCAErOBwIASj0IAgBKzwcCAEo+CAIAStAHAgBKPwgCAErRBwIASkAIAgBK0gcCAEpBCAIAStMHAgBKQggCAErUBwIASkMIAgBK1QcCAEpECAIAStYHAgBKRQgCAErXBwIASkYIAgBK2AcCAEpHCAIAStkHAgBKSAgCAEraBwIASkkIAgBK2wcCAEpKCAIAStwHAgBKSwgCAErdBwIASkwIAgBK3gcCAEpNCAIASt8HAgBKTggCAErgBwIASk8IAgBK4QcCAEpQCAIASuIHAgBKUQgCAErjBwIASlIIAgBK5AcCAEpTCAIASuUHAgBKVAgCAErmBwIASlUIAgBK5wcCAEpWCAIASugHAgBKVwgCAErpBwIASlgIAgBK6gcCAEpZCAIASusHAgBKWggCAHUoSuwHAgBKWwgCAErtBwIASlwIAgBK7gcCAEpdCAIASu8HAgBKXggCAErwBwIASl8IAgBK8QcCAEpgCAIASvIHAgBKYQgCAErzBwIASmIIAgBK9AcCAEpjCAIASvUHAgBKZAgCAEr2BwIASmUIAgBK9wcCAEpmCAIASvgHAgBKZwgCAEr5BwIASmgIAgBK+gcCAEppCAIASvsHAgBKaggCAEr8BwIASmsIAgBK/QcCAEpsCAIASv4HAgBKbQgCAEr/BwIASm4IAgBKAAgCAEpvCAIASgEIAgBKcAgCAEoCCAIASnEIAgBKAwgCAEpyCAIASgQIAgBKcwgCAEoFCAIASnQIAgBKBggCAEp1CAIASgcIAgBKdggCAEoICAIASncIAgBKCQgCAEp4CAIASgoIAgBKeQgCAEoLCAIASnoIAgBKDAgCAEp7CAIASg0IAgBKfAgCAEoOCAIASn0IAgBKDwgCAEp+CAIAShAIAgBKfwgCAEoRCAIASoAIAgBKEggCAEqBCAIAShMIAgBKgggCAEoUCAIASoMIAgBKFQgCAEqECAIAShYIAgBKhQgCAEoXCAIASoYIAgBKGAgCAEqHCAIAShkIAgBKiAgCAEoaCAIASokIAgBKGwgCAEqKCAIAShwIAgBKiwgCAEodCAIASowIAgBKHggCAEqNCAIASh8IAgBKjggCAEogCAIASo8IAgBKIQgCAEqQCAIASiIIAgBKkQgCAEojCAIASpIIAgBKJAgCAEqTCAIASiUIAgBKlAgCAEomCAIASpUIAgBKJwgCAEqWCAIASigIAgBKlwgCAEopCAIASpgIAgBKKggCAEqZCAIASisIAgBKmggCAEosCAIASpsIAgBKLQgCAEqcCAIASi4IAgBKnQgCAEovCAIASp4IAgBKMAgCAEqfCAIASjEIAgBKoAgCAEoyCAIASqEIAgBKMwgCAEqiCAIASjQIAgBKowgCAEo1CAIASqQIAgBKNggCAEqlCAIASjcIAgBKpggCAEo4CAIASqcIAgBKOQgCAEqoCAIASjoIAgBKqQgCAEo7CAIASqoIAgBKPAgCAEqrCAIASj0IAgBKrAgCAEo+CAIASq0IAgBKPwgCAEquCAIASkAIAgBKrwgCAEpBCAIASrAIAgBKQggCAEqxCAIASkMIAgBKsggCAEpECAIASrMIAgBKRQgCAEq0CAIASkYIAgBKtQgCAEpHCAIASrYIAgBKSAgCAEq3CAIASkkIAgBKuAgCAEpKCAIASrkIAgBKSwgCAEq6CAIASkwIAgBKuwgCAEpNCAIASrwIAgBKTggCAEq9CAIASk8IAgBKvggCAEpQCAIASr8IAgBKUQgCAErACAIASlIIAgBKwQgCAEpTCAIASsIIAgBKVAgCAErDCAIASlUIAgBKxAgCAEpWCAIASsUIAgBKVwgCAErGCAIASlgIAgBKxwgCAEpZCAIASsgIAgBKWggCAErJCAIASlsIAgBKyggCAEpcCAIASssIAgBKXQgCAErMCAIASl4IAgBKzQgCAEpfCAIASs4IAgBKYAgCAErPCAIASmEIAgBK0AgCAEpiCAIAStEIAgBKYwgCAErSCAIASmQIAgBK0wgCAEplCAIAStQIAgBKZggCAErVCAIASmcIAgBK1ggCAEpoCAIAStcIAgBKaQgCAErYCAIASmoIAgBK2QgCAEprCAIAStoIAgBKbAgCAErbCAIASm0IAgBK3AgCAEpuCAIASt0IAgBKbwgCAEreCAIASnAIAgBK3wgCAEpxCAIASuAIAgBKcggCAErhCAIASnMIAgBK4ggCAEp0CAIASuMIAgBKdQgCAErkCAIASnYIAgBK5QgCAEp3CAIASuYIAgBKeAgCAErnCAIASnkIAgBK6AgCAEp6CAIASukIAgBKewgCAErqCAIASnwIAgBK6wgCAEp9CAIASuwIAgBKfggCAErtCAIASn8IAgBK7ggCAEqACAIASu8IAgBKgQgCAErwCAIASoIIAgBK8QgCAEqDCAIASvIIAgBKhAgCAErzCAIASoUIAgBK9AgCAEqGCAIASvUIAgBKhwgCAEr2CAIASogIAgBK9wgCAEqJCAIASvgIAgBKiggCAEr5CAIASosIAgBK+ggCAEqMCAIASvsIAgBKjQgCAEr8CAIASo4IAgBK/QgCAEqPCAIASv4IAgBKkAgCAEr/CAIASpEIAgBKAAkCAEqSCAIASgEJAgBKkwgCAEoCCQIASpQIAgBKAwkCAEqVCAIASgQJAgBKlggCAEoFCQIASpcIAgBKBgkCAEqYCAIASgcJAgBKmQgCAEoICQIASpoIAgBKCQkCAEqbCAIASgoJAgBKnAgCAEoLCQIASp0IAgBKDAkCAEqeCAIASg0JAgBKnwgCAEoOCQIASqAIAgBKDwkCAEqhCAIAShAJAgBKoggCAEoRCQIASqMIAgBKEgkCAEqkCAIAShMJAgBKpQgCAEoUCQIASqYIAgBKFQkCAEqnCAIAShYJAgBKqAgCAEoXCQIASqkIAgBKGAkCAEqqCAIAShkJAgBKqwgCAEoaCQIASqwIAgBKGwkCAEqtCAIAShwJAgBKrggCAEodCQIASq8IAgBKHgkCAEqwCAIASh8JAgBKsQgCAEogCQIASrIIAgBKIQkCAEqzCAIASiIJAgBKtAgCAEojCQIASrUIAgBKJAkCAEq2CAIASiUJAgBKtwgCAEomCQIASrgIAgBKJwkCAEq5CAIASigJAgBKuggCAEopCQIASrsIAgBKKgkCAEq8CAIASisJAgBKvQgCAEosCQIASr4IAgBKLQkCAEq/CAIASi4JAgBKwAgCAEovCQIASsEIAgBKMAkCAErCCAIASjEJAgBKwwgCAEoyCQIASsQIAgBKMwkCAErFCAIASjQJAgBKxggCAEo1CQIASscIAgBKNgkCAErICAIASjcJAgBKyQgCAEo4CQIASsoIAgBKOQkCAErLCAIASjoJAgBKzAgCAEo7CQIASs0IAgBKPAkCAErOCAIASj0JAgBKzwgCAEo+CQIAStAIAgBKPwkCAErRCAIASkAJAgBK0ggCAEpBCQIAStMIAgBKQgkCAErUCAIASkMJAgBK1QgCAEpECQIAStYIAgBKRQkCAErXCAIASkYJAgBK2AgCAEpHCQIAStkIAgBKSAkCAEraCAIASkkJAgBK2wgCAEpKCQIAStwIAgBKSwkCAErdCAIASkwJAgBK3ggCAEpNCQIASt8IAgBKTgkCAErgCAIASk8JAgBK4QgCAEpQCQIASuIIAgBKUQkCAErjCAIASlIJAgBK5AgCAEpTCQIASuUIAgBKVAkCAErmCAIASlUJAgBK5wgCAEpWCQIASugIAgBKVwkCAErpCAIASlgJAgBK6ggCAEpZCQIASusIAgBKWgkCAErsCAIASlsJAgBK7QgCAEpcCQIASu4IAgBKXQkCAErvCAIASl4JAgBK8AgCAEpfCQIASvEIAgBKYAkCAEryCAIASmEJAgBK8wgCAEpiCQIASvQIAgBKYwkCAEr1CAIASmQJAgBK9ggCAEplCQIASvcIAgBKZgkCAEr4CAIASmcJAgBK+QgCAEpoCQIASvoIAgBKaQkCAEr7CAIASmoJAgBK/AgCAEprCQIASv0IAgBKbAkCAEr+CAIASm0JAgBK/wgCAEpuCQIASgAJAgBKbwkCAEoBCQIASnAJAgBKAgkCAEpxCQIASgMJAgBKcgkCAEoECQIASnMJAgBKBQkCAEp0CQIASgYJAgBKdQkCAEoHCQIASnYJAgBKCAkCAEp3CQIASgkJAgBKeAkCAEoKCQIASnkJAgBKCwkCAEp6CQIASgwJAgBKewkCAEoNCQIASnwJAgBKDgkCAEp9CQIASg8JAgBKfgkCAEoQCQIASn8JAgBKEQkCAEqACQIAShIJAgBKgQkCAEoTCQIASoIJAgBKFAkCAEqDCQIAShUJAgBKhAkCAEoWCQIASoUJAgBKFwkCAEqGCQIAShgJAgBKhwkCAEoZCQIASogJAgBKGgkCAEqJCQIAShsJAgBKigkCAEocCQIASosJAgBKHQkCAEqMCQIASh4JAgBKjQkCAEofCQIASo4JAgBKIAkCAEqPCQIASiEJAgBKkAkCAEoiCQIASpEJAgBKIwkCAEqSCQIASiQJAgBKkwkCAEolCQIASpQJAgBKJgkCAEqVCQIASicJAgBKlgkCAEooCQIASpcJAgBKKQkCAEqYCQIASioJAgBKmQkCAEorCQIASpoJAgBKLAkCAEqbCQIASi0JAgBKnAkCAEouCQIASp0JAgBKLwkCAEqeCQIASjAJAgBKnwkCAEoxCQIASqAJAgBKMgkCAEqhCQIASjMJAgBKogkCAEo0CQIASqMJAgBKNQkCAEqkCQIASjYJAgBKpQkCAEo3CQIASqYJAgBKOAkCAEqnCQIASjkJAgBKqAkCAEo6CQIASqkJAgBKOwkCAEqqCQIASjwJAgBKqwkCAEo9CQIASqwJAgBKPgkCAEqtCQIASj8JAgBKrgkCAEpACQIASq8JAgBKQQkCAEqwCQIASkIJAgBKsQkCAEpDCQIASrIJAgBKRAkCAEqzCQIASkUJAgBKtAkCAEpGCQIASrUJAgBKRwkCAEq2CQIASkgJAgBKtwkCAEpJCQIASrgJAgBKSgkCAEq5CQIASksJAgBKugkCAEpMCQIASrsJAgBKTQkCAEq8CQIASk4JAgBKvQkCAEpPCQIASr4JAgBKUAkCAEq/CQIASlEJAgBKwAkCAEpSCQIASsEJAgBKUwkCAErCCQIASlQJAgBKwwkCAEpVCQIASsQJAgBKVgkCAErFCQIASlcJAgBKxgkCAEpYCQIASscJAgBKWQkCAErICQIASloJAgBKyQkCAEpbCQIASsoJAgBKXAkCAErLCQIASl0JAgBKzAkCAEpeCQIASs0JAgBKXwkCAErOCQIASmAJAgBKzwkCAEphCQIAStAJAgBKYgkCAErRCQIASmMJAgBK0gkCAEpkCQIAStMJAgBKZQkCAErUCQIASmYJAgBK1QkCAEpnCQIAStYJAgBKaAkCAErXCQIASmkJAgBK2AkCAEpqCQIAStkJAgBKawkCAEraCQIASmwJAgBK2wkCAEptCQIAStwJAgBKbgkCAErdCQIASm8JAgBK3gkCAEpwCQIASt8JAgBKcQkCAErgCQIASnIJAgBK4QkCAEpzCQIASuIJAgBKdAkCAErjCQIASnUJAgBK5AkCAEp2CQIASuUJAgBKdwkCAErmCQIASngJAgBK5wkCAEp5CQIASugJAgBKegkCAErpCQIASnsJAgBK6gkCAEp8CQIASusJAgBKfQkCAErsCQIASn4JAgBK7QkCAEp/CQIASu4JAgBKgAkCAErvCQIASoEJAgBK8AkCAEqCCQIASvEJAgBKgwkCAEryCQIASoQJAgBK8wkCAEqFCQIASvQJAgBKhgkCAEr1CQIASocJAgBK9gkCAEqICQIASvcJAgBKiQkCAEr4CQIASooJAgBK+QkCAEqLCQIASvoJAgBKjAkCAEr7CQIASo0JAgBK/AkCAEqOCQIASv0JAgBKjwkCAEr+CQIASpAJAgBK/wkCAEqRCQIASgAKAgBKkgkCAEoBCgIASpMJAgBKAgoCAEqUCQIASgMKAgBKlQkCAEoECgIASpYJAgBKBQoCAEqXCQIASgYKAgBKmAkCAEoHCgIASpkJAgBKCAoCAEqaCQIASgkKAgBKmwkCAEoKCgIASpwJAgBKCwoCAEqdCQIASgwKAgBKngkCAEoNCgIASp8JAgBKDgoCAEqgCQIASg8KAgBKoQkCAEoQCgIASqIJAgBKEQoCAEqjCQIAShIKAgBKpAkCAEoTCgIASqUJAgBKFAoCAEqmCQIAShUKAgBKpwkCAEoWCgIASqgJAgBKFwoCAEqpCQIAShgKAgBKqgkCAEoZCgIASqsJAgBKGgoCAEqsCQIAShsKAgBKrQkCAEocCgIASq4JAgBKHQoCAEqvCQIASh4KAgBKsAkCAEofCgIASrEJAgBKIAoCAEqyCQIASiEKAgBKswkCAEoiCgIASrQJAgBKIwoCAEq1CQIASiQKAgBKtgkCAEolCgIASrcJAgBKJgoCAEq4CQIASicKAgBKuQkCAEooCgIASroJAgBKKQoCAEq7CQIASioKAgBKvAkCAEorCgIASr0JAgBKLAoCAEq+CQIASi0KAgBKvwkCAEouCgIASsAJAgBKLwoCAErBCQIASjAKAgBKwgkCAEoxCgIASsMJAgBKMgoCAErECQIASjMKAgBKxQkCAEo0CgIASsYJAgBKNQoCAErHCQIASjYKAgBKyAkCAEo3CgIASskJAgBKOAoCAErKCQIASjkKAgBKywkCAEo6CgIASswJAgBKOwoCAErNCQIASjwKAgBKzgkCAEo9CgIASs8JAgBKPgoCAErQCQIASj8KAgBK0QkCAEpACgIAStIJAgBKQQoCAErTCQIASkIKAgBK1AkCAEpDCgIAStUJAgBKRAoCAErWCQIASkUKAgBK1wkCAEpGCgIAStgJAgBKRwoCAErZCQIASkgKAgBK2gkCAEpJCgIAStsJAgBKSgoCAErcCQIASksKAgBK3QkCAEpMCgIASt4JAgBKTQoCAErfCQIASk4KAgBK4AkCAEpPCgIASuEJAgBKUAoCAEriCQIASlEKAgBK4wkCAEpSCgIASuQJAgBKUwoCAErlCQIASlQKAgBK5gkCAEpVCgIASucJAgBKVgoCAEroCQIASlcKAgBK6QkCAEpYCgIASuoJAgBKWQoCAErrCQIASloKAgBK7AkCAEpbCgIASu0JAgBKXAoCAEruCQIASl0KAgBK7wkCAEpeCgIASvAJAgBKXwoCAErxCQIASmAKAgBK8gkCAEphCgIASvMJAgBKYgoCAEr0CQIASmMKAgBK9QkCAEpkCgIASvYJAgBKZQoCAEr3CQIASmYKAgBK+AkCAEpnCgIASvkJAgBKaAoCAEr6CQIASmkKAgBK+wkCAEpqCgIASvwJAgBKawoCAEr9CQIASmwKAgBK/gkCAEptCgIASv8JAgBKbgoCAEoACgIASm8KAgBKAQoCAEpwCgIASgIKAgBKcQoCAEoDCgIASnIKAgBKBAoCAEpzCgIASgUKAgBKdAoCAEoGCgIASnUKAgBKBwoCAEp2CgIASggKAgBKdwoCAEoJCgIASngKAgBKCgoCAEp5CgIASgsKAgBKegoCAEoMCgIASnsKAgBKDQoCAEp8CgIASg4KAgBKfQoCAEoPCgIASn4KAgBKEAoCAEp/CgIAShEKAgBKgAoCAEoSCgIASoEKAgBKEwoCAEqCCgIAShQKAgBKgwoCAEoVCgIASoQKAgBKFgoCAEqFCgIAShcKAgBKhgoCAEoYCgIASocKAgBKGQoCAEqICgIAShoKAgBKiQoCAEobCgIASooKAgBKHAoCAEqLCgIASh0KAgBKjAoCAEoeCgIASo0KAgBKHwoCAEqOCgIASiAKAgBKjwoCAEohCgIASpAKAgBKIgoCAEqRCgIASiMKAgBKkgoCAEokCgIASpMKAgBKJQoCAEqUCgIASiYKAgBKlQoCAEonCgIASpYKAgBKKAoCAEqXCgIASikKAgBKmAoCAEoqCgIASpkKAgBKKwoCAEqaCgIASiwKAgBKmwoCAEotCgIASpwKAgBKLgoCAEqdCgIASi8KAgBKngoCAEowCgIASp8KAgBKMQoCAEqgCgIASjIKAgBKoQoCAEozCgIASqIKAgBKNAoCAEqjCgIASjUKAgBKpAoCAEo2CgIASqUKAgBKNwoCAEqmCgIASjgKAgBKpwoCAEo5CgIASqgKAgBKOgoCAEqpCgIASjsKAgBKqgoCAEo8CgIASqsKAgBKPQoCAEqsCgIASj4KAgBKrQoCAEo/CgIASq4KAgBKQAoCAEqvCgIASkEKAgBKsAoCAEpCCgIASrEKAgBKQwoCAEqyCgIASkQKAgBKswoCAEpFCgIASrQKAgBKRgoCAEq1CgIASkcKAgBKtgoCAEpICgIASrcKAgBKSQoCAEq4CgIASkoKAgBKuQoCAEpLCgIASroKAgBKTAoCAEq7CgIASk0KAgBKvAoCAEpOCgIASr0KAgBKTwoCAEq+CgIASlAKAgBKvwoCAEpRCgIASsAKAgBKUgoCAErBCgIASlMKAgBKwgoCAEpUCgIASsMKAgBKVQoCAErECgIASlYKAgBKxQoCAEpXCgIASsYKAgBKWAoCAErHCgIASlkKAgBKyAoCAEpaCgIASskKAgBKWwoCAErKCgIASlwKAgBKywoCAEpdCgIASswKAgBKXgoCAErNCgIASl8KAgBKzgoCAEpgCgIASs8KAgBKYQoCAErQCgIASmIKAgBK0QoCAEpjCgIAStIKAgBKZAoCAErTCgIASmUKAgBK1AoCAEpmCgIAStUKAgBKZwoCAErWCgIASmgKAgBK1woCAEppCgIAStgKAgBKagoCAErZCgIASmsKAgBK2goCAEpsCgIAStsKAgBKbQoCAErcCgIASm4KAgBK3QoCAEpvCgIASt4KAgBKcAoCAErfCgIASnEKAgBK4AoCAEpyCgIASuEKAgBKcwoCAEriCgIASnQKAgBK4woCAEp1CgIASuQKAgBKdgoCAErlCgIASncKAgBK5goCAEp4CgIASucKAgBKeQoCAEroCgIASnoKAgBK6QoCAEp7CgIASuoKAgBKfAoCAErrCgIASn0KAgBK7AoCAEp+CgIASu0KAgBKfwoCAEruCgIASoAKAgBK7woCAEqBCgIASvAKAgBKggoCAErxCgIASoMKAgBK8goCAEqECgIASvMKAgBKhQoCAEr0CgIASoYKAgBK9QoCAEqHCgIASvYKAgBKiAoCAEr3CgIASokKAgBK+AoCAEqKCgIASvkKAgBKiwoCAEr6CgIASowKAgBK+woCAEqNCgIASvwKAgBKjgoCAEr9CgIASo8KAgBK/goCAEqQCgIASv8KAgBKkQoCAEoACwIASpIKAgBKAQsCAEqTCgIASgILAgBKlAoCAEoDCwIASpUKAgBKBAsCAEqWCgIASgULAgBKlwoCAEoGCwIASpgKAgBKBwsCAEqZCgIASggLAgBKmgoCAEoJCwIASpsKAgBKCgsCAEqcCgIASgsLAgBKnQoCAEoMCwIASp4KAgBKDQsCAEqfCgIASg4LAgBKoAoCAEoPCwIASqEKAgBKEAsCAEqiCgIAShELAgBKowoCAEoSCwIASqQKAgBKEwsCAEqlCgIAShQLAgBKpgoCAEoVCwIASqcKAgBKFgsCAEqoCgIAShcLAgBKqQoCAEoYCwIASqoKAgBKGQsCAEqrCgIAShoLAgBKrAoCAEobCwIASq0KAgBKHAsCAEquCgIASh0LAgBKrwoCAEoeCwIASrAKAgBKHwsCAEqxCgIASiALAgBKsgoCAEohCwIASrMKAgBKIgsCAEq0CgIASiMLAgBKtQoCAEokCwIASrYKAgBKJQsCAEq3CgIASiYLAgBKuAoCAEonCwIASrkKAgBKKAsCAEq6CgIASikLAgBKuwoCAEoqCwIASrwKAgBKKwsCAEq9CgIASiwLAgBKvgoCAEotCwIASr8KAgBKLgsCAErACgIASi8LAgBKwQoCAEowCwIASsIKAgBKMQsCAErDCgIASjILAgBKxAoCAEozCwIASsUKAgBKNAsCAErGCgIASjULAgBKxwoCAEo2CwIASsgKAgBKNwsCAErJCgIASjgLAgBKygoCAEo5CwIASssKAgBKOgsCAErMCgIASjsLAgBKzQoCAEo8CwIASs4KAgBKPQsCAErPCgIASj4LAgBK0AoCAEo/CwIAStEKAgBKQAsCAErSCgIASkELAgBK0woCAEpCCwIAStQKAgBKQwsCAErVCgIASkQLAgBK1goCAEpFCwIAStcKAgBKRgsCAErYCgIASkcLAgBK2QoCAEpICwIAStoKAgBKSQsCAErbCgIASkoLAgBK3AoCAEpLCwIASt0KAgBKTAsCAEreCgIASk0LAgBK3woCAEpOCwIASuAKAgBKTwsCAErhCgIASlALAgBK4goCAEpRCwIASuMKAgBKUgsCAErkCgIASlMLAgBK5QoCAEpUCwIASuYKAgBKVQsCAErnCgIASlYLAgBK6AoCAEpXCwIASukKAgBKWAsCAErqCgIASlkLAgBK6woCAEpaCwIASuwKAgBKWwsCAErtCgIASlwLAgBK7goCAEpdCwIASu8KAgBKXgsCAErwCgIASl8LAgBK8QoCAEpgCwIASvIKAgBKYQsCAErzCgIASmILAgBK9AoCAEpjCwIASvUKAgBKZAsCAEr2CgIASmULAgBK9woCAEpmCwIASvgKAgBKZwsCAEr5CgIASmgLAgBK+goCAEppCwIASvsKAgBKagsCAEr8CgIASmsLAgBK/QoCAEpsCwIASv4KAgBKbQsCAEr/CgIASm4LAgBKAAsCAEpvCwIASgELAgBKcAsCAEoCCwIASnELAgBKAwsCAEpyCwIASgQLAgBKcwsCAEoFCwIASnQLAgBKBgsCAEp1CwIASgcLAgBKdgsCAEoICwIASncLAgBKCQsCAEp4CwIASgoLAgBKeQsCAEoLCwIASnoLAgBKDAsCAEp7CwIASg0LAgBKfAsCAEoOCwIASn0LAgBKDwsCAEp+CwIAShALAgBKfwsCAEoRCwIASoALAgBKEgsCAEqBCwIAShMLAgBKggsCAEoUCwIASoMLAgBKFQsCAEqECwIAShYLAgBKhQsCAEoXCwIASoYLAgBKGAsCAEqHCwIAShkLAgBKiAsCAEoaCwIASokLAgBKGwsCAEqKCwIAShwLAgBKiwsCAEodCwIASowLAgBKHgsCAEqNCwIASh8LAgBKjgsCAEogCwIASo8LAgBKIQsCAEqQCwIASiILAgBKkQsCAEojCwIASpILAgBKJAsCAEqTCwIASiULAgBKlAsCAEomCwIASpULAgBKJwsCAEqWCwIASigLAgBKlwsCAEopCwIASpgLAgBKKgsCAEqZCwIASisLAgBKmgsCAEosCwIASpsLAgBKLQsCAEqcCwIASi4LAgBKnQsCAEovCwIASp4LAgBKMAsCAEqfCwIASjELAgBKoAsCAEoyCwIASqELAgBKMwsCAEqiCwIASjQLAgBKowsCAEo1CwIASqQLAgBKNgsCAEqlCwIASjcLAgBKpgsCAEo4CwIASqcLAgBKOQsCAEqoCwIASjoLAgBKqQsCAEo7CwIASqoLAgBKPAsCAEqrCwIASj0LAgBKrAsCAEo+CwIASq0LAgBKPwsCAEquCwIASkALAgBKrwsCAEpBCwIASrALAgBKQgsCAEqxCwIASkMLAgBKsgsCAEpECwIASrMLAgBKRQsCAEq0CwIASkYLAgBKtQsCAEpHCwIASrYLAgBKSAsCAEq3CwIASkkLAgBKuAsCAEpKCwIASrkLAgBKSwsCAEq6CwIASkwLAgBKuwsCAEpNCwIASrwLAgBKTgsCAEq9CwIASk8LAgBKvgsCAEpQCwIASr8LAgBKUQsCAErACwIASlILAgBKwQsCAEpTCwIASsILAgBKVAsCAErDCwIASlULAgBKxAsCAEpWCwIASsULAgBKVwsCAErGCwIASlgLAgBKxwsCAEpZCwIASsgLAgBKWgsCAErJCwIASlsLAgBKygsCAEpcCwIASssLAgBKXQsCAErMCwIASl4LAgBKzQsCAEpfCwIASs4LAgBKYAsCAErPCwIASmELAgBK0AsCAEpiCwIAStELAgBKYwsCAErSCwIASmQLAgBK0wsCAEplCwIAStQLAgBKZgsCAErVCwIASmcLAgBK1gsCAEpoCwIAStcLAgBKaQsCAErYCwIASmoLAgBK2QsCAEprCwIAStoLAgBKbAsCAErbCwIASm0LAgBK3AsCAEpuCwIASt0LAgBKbwsCAEreCwIASnALAgBK3wsCAEpxCwIASuALAgBKcgsCAErhCwIASnMLAgBK4gsCAEp0CwIASuMLAgBKdQsCAErkCwIASnYLAgBK5QsCAEp3CwIASuYLAgBKeAsCAErnCwIASnkLAgBK6AsCAEp6CwIASukLAgBKewsCAErqCwIASnwLAgBK6wsCAEp9CwIASuwLAgBKfgsCAErtCwIASn8LAgBK7gsCAEqACwIASu8LAgBKgQsCAErwCwIASoILAgBK8QsCAEqDCwIASvILAgBKhAsCAErzCwIASoULAgBK9AsCAEqGCwIASvULAgBKhwsCAEr2CwIASogLAgBK9wsCAEqJCwIASvgLAgBKigsCAEr5CwIASosLAgBK+gsCAEqMCwIASvsLAgBKjQsCAEr8CwIASo4LAgBK/QsCAEqPCwIASv4LAgBKkAsCAEr/CwIASpELAgBKAAwCAEqSCwIASgEMAgBKkwsCAEoCDAIASpQLAgBKAwwCAEqVCwIASgQMAgBKlgsCAEoFDAIASpcLAgBKBgwCAEqYCwIASgcMAgBKmQsCAEoIDAIASpoLAgBKCQwCAEqbCwIASgoMAgBKnAsCAEoLDAIASp0LAgBKDAwCAEqeCwIASg0MAgBKnwsCAEoODAIASqALAgBKDwwCAEqhCwIAShAMAgBKogsCAEoRDAIASqMLAgBKEgwCAEqkCwIAShMMAgBKpQsCAEoUDAIASqYLAgBKFQwCAEqnCwIAShYMAgBKqAsCAEoXDAIASqkLAgBKGAwCAEqqCwIAShkMAgBKqwsCAEoaDAIASqwLAgBKGwwCAEqtCwIAShwMAgBKrgsCAEodDAIASq8LAgBKHgwCAEqwCwIASh8MAgBKsQsCAEogDAIASrILAgBKIQwCAEqzCwIASiIMAgBKtAsCAEojDAIASrULAgBKJAwCAEq2CwIASiUMAgBKtwsCAEomDAIASrgLAgBKJwwCAEq5CwIASigMAgBKugsCAEopDAIASrsLAgBKKgwCAEq8CwIASisMAgBKvQsCAEosDAIASr4LAgBKLQwCAEq/CwIASi4MAgBKwAsCAEovDAIASsELAgBKMAwCAErCCwIASjEMAgBKwwsCAEoyDAIASsQLAgBKMwwCAErFCwIASjQMAgBKxgsCAEo1DAIASscLAgBKNgwCAErICwIASjcMAgBKyQsCAEo4DAIASsoLAgBKOQwCAErLCwIASjoMAgBKzAsCAEo7DAIASs0LAgBKPAwCAErOCwIASj0MAgBKzwsCAEo+DAIAStALAgBKPwwCAErRCwIASkAMAgBK0gsCAEpBDAIAStMLAgBKQgwCAHUoStQLAgBKQwwCAErVCwIASkQMAgBK1gsCAEpFDAIAStcLAgBKRgwCAErYCwIASkcMAgBK2QsCAEpIDAIAStoLAgBKSQwCAErbCwIASkoMAgBK3AsCAEpLDAIASt0LAgBKTAwCAEreCwIASk0MAgBK3wsCAEpODAIASuALAgBKTwwCAErhCwIASlAMAgBK4gsCAEpRDAIASuMLAgBKUgwCAErkCwIASlMMAgBK5QsCAEpUDAIASuYLAgBKVQwCAErnCwIASlYMAgBK6AsCAEpXDAIASukLAgBKWAwCAErqCwIASlkMAgBK6wsCAEpaDAIASuwLAgBKWwwCAErtCwIASlwMAgBK7gsCAEpdDAIASu8LAgBKXgwCAErwCwIASl8MAgBK8QsCAEpgDAIASvILAgBKYQwCAErzCwIASmIMAgBK9AsCAEpjDAIASvULAgBKZAwCAEr2CwIASmUMAgBK9wsCAEpmDAIASvgLAgBKZwwCAEr5CwIASmgMAgBK+gsCAEppDAIASvsLAgBKagwCAEr8CwIASmsMAgBK/QsCAEpsDAIASv4LAgBKbQwCAEr/CwIASm4MAgBKAAwCAE3fD0oBDAIATeAPSgIMAgBN4Q9KAwwCAE3iD0oEDAIATeMPSgUMAgBN5A9KBgwCAE3lD0oHDAIATeYPSggMAgBN5w9KCQwCAE3oD0oKDAIATekPSgsMAgBN6g9KDAwCAE3rD0oNDAIATewPSg4MAgBN7Q9KDwwCAE3uD0oQDAIATe8PShEMAgBN8A9KEgwCAE3xD0oTDAIATfIPShQMAgBN8w9KFQwCAE30D0oWDAIATfUPShcMAgBN9g9KGAwCAE33D0oZDAIATfgPShoMAgBN+Q9KGwwCAE36D0ocDAIATfsPSh0MAgBN/A9KHgwCAE39D0ofDAIATf4PSiAMAgBN/w9KIQwCAE0AEEoiDAIATQEQSiMMAgBNAhBKJAwCAE0DEEolDAIATQQQSiYMAgBNBRBKJwwCAE0GEEooDAIATQcQSikMAgBNCBBKKgwCAE0JEEorDAIATQoQSiwMAgBNCxBKLQwCAE0MEEouDAIATQ0QSi8MAgBNDhBKMAwCAE0PEEoxDAIATRAQSjIMAgBNERBKMwwCAE0SEEo0DAIATRMQSjUMAgBNFBBKNgwCAE0VEEo3DAIATRYQSjgMAgBNFxBKOQwCAE0YEEo6DAIATRkQSjsMAgBNGhBKPAwCAE0bEEo9DAIATRwQSj4MAgBNHRBKPwwCAE0eEEpADAIATR8QSkEMAgBNIBBKQgwCAE0hEEpDDAIATSIQSkQMAgBNIxBKRQwCAE0kEEpGDAIATSUQSkcMAgBNJhBKSAwCAE0nEEpJDAIATSgQSkoMAgBNKRBKSwwCAE0qEEpMDAIATSsQSk0MAgBNLBBKTgwCAE0tEEpPDAIATS4QSlAMAgBNLxBKUQwCAE0wEEpSDAIATTEQSlMMAgBNMhBKVAwCAE0zEEpVDAIATTQQSlYMAgBNNRBKVwwCAE02EEpYDAIATTcQSlkMAgBNOBBKWgwCAE05EEpbDAIATToQSlwMAgBNOxBKXQwCAE08EEpeDAIATT0QSl8MAgBNPhBKYAwCAE0/EEphDAIATUAQSmIMAgBNQRBKYwwCAE1CEEpkDAIATUMQSmUMAgBNRBBKZgwCAE1FEEpnDAIATUYQSmgMAgBNRxBKaQwCAE1IEEpqDAIATUkQSmsMAgBNShBKbAwCAE1LEEptDAIATUwQSm4MAgBNTRBKbwwCAE1OEEpwDAIATU8QSnEMAgBNUBBKcgwCAE1REEpzDAIATVIQSnQMAgBNUxBKdQwCAE1UEEp2DAIATVUQSncMAgBNVhBKeAwCAE1XEEp5DAIATVgQSnoMAgBNWRBKewwCAE1aEEp8DAIATVsQSn0MAgBNXBBKfgwCAE1dEEp/DAIATV4QSoAMAgBNXxBKgQwCAE1gEEqCDAIATWEQSoMMAgBNYhBKhAwCAE1jEEqFDAIATWQQSoYMAgBNZRBKhwwCAE1mEEqIDAIATWcQSokMAgBNaBBKigwCAE1pEEqLDAIATWoQSowMAgBNaxBKjQwCAE1sEEqODAIATW0QSo8MAgBNbhBKkAwCAE1vEEqRDAIATXAQSpIMAgBNcRBKkwwCAE1yEEqUDAIATXMQSpUMAgBNdBBKlgwCAE11EEqXDAIATXYQSpgMAgBNdxBKmQwCAE14EEqaDAIATXkQSpsMAgBNehBKnAwCAE17EEqdDAIATXwQSp4MAgBNfRBKnwwCAE1+EEqgDAIATX8QSqEMAgBNgBBKogwCAE2BEEqjDAIATYIQSqQMAgBNgxBKpQwCAE2EEEqmDAIATYUQSqcMAgBNhhBKqAwCAE2HEEqpDAIATYgQSqoMAgBNiRBKqwwCAE2KEEqsDAIATYsQSq0MAgBNjBBKrgwCAE2NEEqvDAIATY4QSrAMAgBNjxBKsQwCAE2QEEqyDAIATZEQSrMMAgBNkhBKtAwCAE2TEEq1DAIATZQQSrYMAgBNlRBKtwwCAE2WEEq4DAIATZcQSrkMAgBNmBBKugwCAE2ZEEq7DAIATZoQSrwMAgBNmxBKvQwCAE2cEEq+DAIATZ0QSr8MAgBNnhBKwAwCAE2fEErBDAIATaAQSsIMAgBNoRBKwwwCAE2iEErEDAIATaMQSsUMAgBNpBBKxgwCAE2lEErHDAIATaYQSsgMAgBNpxBKyQwCAE2oEErKDAIATakQSssMAgBNqhBKzAwCAE2rEErNDAIATawQSs4MAgBNrRBKzwwCAE2uEErQDAIATa8QStEMAgBNsBBK0gwCAE2xEErTDAIATbIQdXViLg=='
kfPickle = 'gAJjQW5pbWF0ZS5LZXlmcmFtZXMKS2V5ZnJhbWVzCnEBKYFxAn1xA1UHZW50cmllc3EEXXEFc2Iu'
def restoreAnimation():
	'A method to unpickle and restore animation objects'
	# Scenes must be unpickled after restoring transitions, because each
	# scene links to a 'scene' transition. Likewise, keyframes must be 
	# unpickled after restoring scenes, because each keyframe links to a scene.
	# The unpickle process is left to the restore* functions, it's 
	# important that it doesn't happen prior to calling those functions.
	import SimpleSession
	from Animate.Session import restoreTransitions
	from Animate.Session import restoreScenes
	from Animate.Session import restoreKeyframes
	SimpleSession.registerAfterModelsCB(restoreTransitions, trPickle)
	SimpleSession.registerAfterModelsCB(restoreScenes, scPickle)
	SimpleSession.registerAfterModelsCB(restoreKeyframes, kfPickle)
try:
	restoreAnimation()
except:
	reportRestoreError('Error in Animate.Session')

def restoreLightController():
	import Lighting
	Lighting._setFromParams({'ratio': 1.25, 'brightness': 1.16, 'material': [30.0, (0.85, 0.85, 0.85), 1.0], 'back': [(0.3574067443365933, 0.6604015517481455, -0.6604015517481456), (1.0, 1.0, 1.0), 0.0], 'mode': 'ambient', 'key': [(-0.3574067443365933, 0.6604015517481455, 0.6604015517481456), (1.0, 1.0, 1.0), 1.0], 'contrast': 0.83, 'fill': [(0.2505628070857316, 0.2505628070857316, 0.9351131265310294), (1.0, 1.0, 1.0), 0.0]})
try:
	restoreLightController()
except:
	reportRestoreError("Error restoring lighting parameters")


def restoreRemainder():
	from SimpleSession.versions.v65 import restoreWindowSize, \
	     restoreOpenStates, restoreSelections, restoreFontInfo, \
	     restoreOpenModelsAttrs, restoreModelClip, restoreSilhouettes

	curSelIds =  []
	savedSels = []
	openModelsAttrs = { 'cofrMethod': 4 }
	windowSize = (2856, 1558)
	xformMap = {0: (((0.28162762650331, -0.38970242055635, -0.87682261798076), 76.2887539786), (-33.941379379988, 5.8119677960672, -9.166173739196), True), 1: (((-0.037103245242553, -0.39164795888294, -0.91936675244175), 105.51516304543), (-28.157268766264, 7.083866830662, -12.625516877944), True), 2: (((-0.6570185774455, -0.075399187136956, -0.75009436171096), 121.89377868263), (-31.218282315694, 2.7993347310442, -8.5268529983134), True), 3: (((-0.73224660367057, 0.16175099371001, -0.66155236183294), 139.22552941054), (-34.042662996143, 5.2461688761266, 0.43764640601973), True), 4: (((0.55075992651578, -0.5860439624474, -0.59431976024972), 117.25311401366), (-28.192274799245, 4.1128613428876, -12.285842293844), True), 5: (((-0.5241980967661, -0.22569870361372, 0.82114338000978), 91.582469822235), (-14.986046917, -13.956095707397, 14.596825797859), True), 6: (((-0.19098766506206, 0.91305653241079, -0.36034910908191), 143.81310415861), (-7.623661515298, -13.766659485781, 9.1402444628249), True), 7: (((-0.11924017863126, -0.48128994260311, 0.86841336410092), 109.83228145376), (-13.063291956931, -17.882390106497, 10.629090212214), True),
8: (((-0.35585145190679, -0.90500384073874, 0.23310468125705), 139.17775213305), (-14.759044439115, -14.91625262102, 10.727937406036), True), 9: (((-0.34522546305375, 0.87531776189329, -0.33858262709927), 133.00404103604), (-13.374751350626, -9.6011797399344, 15.239197261415), True), 10: (((-0.43830961787275, -0.7979380065659, 0.41373858480674), 86.730325626723), (-23.127788561377, -14.541201545219, 7.0799468709287), True), 11: (((0.33979123611505, -0.42961997772101, 0.8366412556182), 174.54863147118), (-10.341964899204, -6.6374103152854, -3.9548219688775), True), 12: (((0.06614800828472, -0.82232107678706, 0.56516589393888), 125.79137358444), (-10.595122238463, -11.678111600426, -8.5402571498316), True), 13: (((0.31102538599692, -0.40185842003122, -0.86126245681295), 155.08061420901), (-22.777406628171, 2.0847107249547, -10.685424638955), True), 14: (((-0.25641636050646, -0.95793785407954, 0.12886317467031), 101.5509879122), (-22.761875092548, -13.933009476252, 5.9794631969464), True), 15: (((0.35631104831285, -0.12387679449235, -0.92611931015204), 168.04299317806), (7.5990035764788, -22.20382179065, -1.6835721860314), True),
16: (((-0.37650568810536, 0.45689357260892, 0.80591049759447), 144.21092269904), (6.9744928739649, -18.175869394866, -4.297693298211), True), 17: (((0.3889494767572, 0.41759897553564, -0.82117562077907), 138.85900493796), (-2.9028104954978, -25.649010820001, 7.9671956971374), True), 18: (((0.54276041495798, -0.51837126872983, 0.66083459330613), 143.29417381956), (0.25060907345662, -14.545910446351, -10.251793800817), True), 19: (((0.3203642155135, -0.91337989432404, 0.25120497220999), 108.97207510544), (7.7264221054084, -24.43618034285, -10.744049793986), True)}
	fontInfo = {'face': ('Sans Serif', 'Normal', 16)}
	clipPlaneInfo = {}
	silhouettes = {0: True, 1: True, 2: True, 3: True, 4: True, 5: True, 6: True, 7: True, 8: True, 9: True, 10: True, 11: True, 12: True, 13: True, 14: True, 15: True, 16: True, 17: True, 18: True, 19: True, 134255: True}

	replyobj.status("Restoring window...", blankAfter=0,
		secondary=True)
	restoreWindowSize(windowSize)
	replyobj.status("Restoring open states...", blankAfter=0,
		secondary=True)
	restoreOpenStates(xformMap)
	replyobj.status("Restoring font info...", blankAfter=0,
		secondary=True)
	restoreFontInfo(fontInfo)
	replyobj.status("Restoring selections...", blankAfter=0,
		secondary=True)
	restoreSelections(curSelIds, savedSels)
	replyobj.status("Restoring openModel attributes...", blankAfter=0,
		secondary=True)
	restoreOpenModelsAttrs(openModelsAttrs)
	replyobj.status("Restoring model clipping...", blankAfter=0,
		secondary=True)
	restoreModelClip(clipPlaneInfo)
	replyobj.status("Restoring per-model silhouettes...", blankAfter=0,
		secondary=True)
	restoreSilhouettes(silhouettes)

	replyobj.status("Restoring remaining extension info...", blankAfter=0,
		secondary=True)
try:
	restoreRemainder()
except:
	reportRestoreError("Error restoring post-model state")
from SimpleSession.versions.v65 import makeAfterModelsCBs
makeAfterModelsCBs()

from SimpleSession.versions.v65 import endRestore
replyobj.status('Finishing restore...', blankAfter=0, secondary=True)
endRestore({})
replyobj.status('', secondary=True)
replyobj.status('Restore finished.')
```
