## Supplementary material for "Mammalian ZAP and KHNYN can independently restrict CpG-enriched avian viruses": S3 Data: FigS6E_hsa_ssc_cfa_oan.py (part 5 of 6)

```
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'))
	surfInfo = {'category': (0, None, {}), 'probeRadius': (0, None, {}), 'pointSize': (0, None, {}), 'name': [], 'density': (0, None, {}), 'colorMode': (0, None, {}), 'useLighting': (0, None, {}), 'transparencyBlendMode': (0, None, {}), 'molecule': [], 'smoothLines': (0, None, {}), 'lineWidth': (0, None, {}), 'allComponents': (0, None, {}), 'twoSidedLighting': (0, None, {}), 'customVisibility': [], 'drawMode': (0, None, {}), 'display': (0, None, {}), 'customColors': []}
	vrmlInfo = {'subid': (0, None, {}), 'display': (0, None, {}), 'id': (0, None, {}), 'vrmlString': [], 'name': (0, None, {})}
	colors = {u'': ((0.564706, 0.878431, 0.313725), 1, u''), u'Ru': ((0.141176, 0.560784, 0.560784), 1, u'default'), u'Re': ((0.14902, 0.490196, 0.670588), 1, u'default'), u'Rf': ((0.8, 0, 0.34902), 1, u'default'), u'Ra': ((0, 0.490196, 0), 1, u'default'), u'Rb': ((0.439216, 0.180392, 0.690196), 1, u'default'), u'Rn': ((0.258824, 0.509804, 0.588235), 1, u'default'), u'Rh': ((0.0392157, 0.490196, 0.54902), 1, u'default'), u'Be': ((0.760784, 1, 0), 1, u'default'), u'Ba': ((0, 0.788235, 0), 1, u'default'), u'Bh': ((0.878431, 0, 0.219608), 1, u'default'), u'Bi': ((0.619608, 0.309804, 0.709804), 1, u'default'), u'Bk': ((0.541176, 0.309804, 0.890196), 1, u'default'), u'Br': ((0.65098, 0.160784, 0.160784), 1, u'default'), u'H': ((1, 1, 1), 1, u'default'), u'P': ((1, 0.501961, 0), 1, u'default'), u'Os': ((0.14902, 0.4, 0.588235), 1, u'default'), u'Ge': ((0.4, 0.560784, 0.560784), 1, u'default'), u'Gd': ((0.270588, 1, 0.780392), 1, u'default'), u'Ga': ((0.760784, 0.560784, 0.560784), 1, u'default'), u'Pr': ((0.85098, 1, 0.780392), 1, u'default'), u'Pt': ((0.815686, 0.815686, 0.878431), 1, u'default'),
u'Pu': ((0, 0.419608, 1), 1, u'default'), u'C': ((0.564706, 0.564706, 0.564706), 1, u'default'), u'Pb': ((0.341176, 0.34902, 0.380392), 1, u'default'), u'Pa': ((0, 0.631373, 1), 1, u'default'), u'Pd': ((0, 0.411765, 0.521569), 1, u'default'), u'Cd': ((1, 0.85098, 0.560784), 1, u'default'), u'Po': ((0.670588, 0.360784, 0), 1, u'default'), u'Pm': ((0.639216, 1, 0.780392), 1, u'default'), u'Hs': ((0.901961, 0, 0.180392), 1, u'default'), u'Ho': ((0, 1, 0.611765), 1, u'default'), u'Hf': ((0.301961, 0.760784, 1), 1, u'default'), u'Hg': ((0.721569, 0.721569, 0.815686), 1, u'default'), u'He': ((0.85098, 1, 1), 1, u'default'), u'Md': ((0.701961, 0.0509804, 0.65098), 1, u'default'), u'Mg': ((0.541176, 1, 0), 1, u'default'), u'K': ((0.560784, 0.25098, 0.831373), 1, u'default'), u'Mn': ((0.611765, 0.478431, 0.780392), 1, u'default'), u'O': ((1, 0.0509804, 0.0509804), 1, u'default'), u'Mt': ((0.921569, 0, 0.14902), 1, u'default'), u'S': ((1, 1, 0.188235), 1, u'default'), u'W': ((0.129412, 0.580392, 0.839216), 1, u'default'), u'sky blue': ((0.529412, 0.807843, 0.921569), 1, u'default'),
u'cornflower blue': ((0.392157, 0.584314, 0.929412), 1, u'default'), u'Eu': ((0.380392, 1, 0.780392), 1, u'default'), u'Zr': ((0.580392, 0.878431, 0.878431), 1, u'default'), u'Er': ((0, 0.901961, 0.458824), 1, u'default'), u'Ni': ((0.313725, 0.815686, 0.313725), 1, u'default'), u'No': ((0.741176, 0.0509804, 0.529412), 1, u'default'), u'Na': ((0.670588, 0.360784, 0.94902), 1, u'default'), u'Nb': ((0.45098, 0.760784, 0.788235), 1, u'default'), u'Nd': ((0.780392, 1, 0.780392), 1, u'default'), u'Ne': ((0.701961, 0.890196, 0.960784), 1, u'default'), u'dodger blue': ((0.117647, 0.564706, 1), 1, u'default'), u'Np': ((0, 0.501961, 1), 1, u'default'), u'Fr': ((0.258824, 0, 0.4), 1, u'default'), u'Fe': ((0.878431, 0.4, 0.2), 1, u'default'), u'Fm': ((0.701961, 0.121569, 0.729412), 1, u'default'), u'B': ((1, 0.709804, 0.709804), 1, u'default'), u'F': ((0.564706, 0.878431, 0.313725), 1, u'default'), u'Sr': ((0, 1, 0), 1, u'default'), u'Zn': ((0.490196, 0.501961, 0.690196), 1, u'default'), u'N': ((0.188235, 0.313725, 0.972549), 1, u'default'), u'Kr': ((0.360784, 0.721569, 0.819608), 1, u'default'),
u'Si': ((0.941176, 0.784314, 0.627451), 1, u'default'), u'Sn': ((0.4, 0.501961, 0.501961), 1, u'default'), u'Sm': ((0.560784, 1, 0.780392), 1, u'default'), u'V': ((0.65098, 0.65098, 0.670588), 1, u'default'), u'Sc': ((0.901961, 0.901961, 0.901961), 1, u'default'), u'Sb': ((0.619608, 0.388235, 0.709804), 1, u'default'), u'Sg': ((0.85098, 0, 0.270588), 1, u'default'), u'Se': ((1, 0.631373, 0), 1, u'default'), u'Co': ((0.941176, 0.564706, 0.627451), 1, u'default'), u'Cm': ((0.470588, 0.360784, 0.890196), 1, u'default'), u'Cl': ((0.121569, 0.941176, 0.121569), 1, u'default'), u'Ca': ((0.239216, 1, 0), 1, u'default'), u'Cf': ((0.631373, 0.211765, 0.831373), 1, u'default'), u'Ce': ((1, 1, 0.780392), 1, u'default'), u'Xe': ((0.258824, 0.619608, 0.690196), 1, u'default'), u'Tm': ((0, 0.831373, 0.321569), 1, u'default'), u'light green': ((0.564706, 0.933333, 0.564706), 1, u'default'), u'Cs': ((0.341176, 0.0901961, 0.560784), 1, u'default'), u'Cr': ((0.541176, 0.6, 0.780392), 1, u'default'), u'Cu': ((0.784314, 0.501961, 0.2), 1, u'default'), u'spring green': ((0, 1, 0.498039), 1, u'default'),
u'La': ((0.439216, 0.831373, 1), 1, u'default'), u'Li': ((0.8, 0.501961, 1), 1, u'default'), u'Tl': ((0.65098, 0.329412, 0.301961), 1, u'default'), u'Lu': ((0, 0.670588, 0.141176), 1, u'default'), u'Lr': ((0.780392, 0, 0.4), 1, u'default'), u'Th': ((0, 0.729412, 1), 1, u'default'), u'Ti': ((0.74902, 0.760784, 0.780392), 1, u'default'), u'light blue': ((0.678431, 0.847059, 0.901961), 1, u'default'), u'Te': ((0.831373, 0.478431, 0), 1, u'default'), u'Tb': ((0.188235, 1, 0.780392), 1, u'default'), u'Tc': ((0.231373, 0.619608, 0.619608), 1, u'default'), u'Ta': ((0.301961, 0.65098, 1), 1, u'default'), u'Yb': ((0, 0.74902, 0.219608), 1, u'default'), u'Db': ((0.819608, 0, 0.309804), 1, u'default'), u'Dy': ((0.121569, 1, 0.780392), 1, u'default'), u'At': ((0.458824, 0.309804, 0.270588), 1, u'default'), u'I': ((0.580392, 0, 0.580392), 1, u'default'), u'U': ((0, 0.560784, 1), 1, u'default'), u'deep sky blue': ((0, 0.74902, 1), 1, u'default'), u'Y': ((0.580392, 1, 1), 1, u'default'), u'tan': ((0.823529, 0.705882, 0.54902), 1, u'default'), u'Ac': ((0.439216, 0.670588, 0.980392), 1, u'default'),
u'Ag': ((0.752941, 0.752941, 0.752941), 1, u'default'), u'Ir': ((0.0901961, 0.329412, 0.529412), 1, u'default'), u'Am': ((0.329412, 0.360784, 0.94902), 1, u'default'), u'Al': ((0.74902, 0.65098, 0.65098), 1, u'default'), u'As': ((0.741176, 0.501961, 0.890196), 1, u'default'), u'Ar': ((0.501961, 0.819608, 0.890196), 1, u'default'), u'Au': ((1, 0.819608, 0.137255), 1, u'default'), u'Es': ((0.701961, 0.121569, 0.831373), 1, u'default'), u'In': ((0.65098, 0.458824, 0.45098), 1, u'default'), u'Mo': ((0.329412, 0.709804, 0.709804), 1, u'default')}
	materials = {u'': ((0.85, 0.85, 0.85), 30), u'default': ((0.85, 0.85, 0.85), 30)}
	pbInfo = {'category': [u'distance monitor'], 'bondInfo': [{'color': (0, None, {}), 'atoms': [], 'label': (0, None, {}), 'halfbond': (0, None, {}), 'labelColor': (0, None, {}), 'labelOffset': (0, None, {}), 'drawMode': (0, None, {}), 'display': (0, None, {})}], 'lineType': (1, 2, {}), 'color': (1, 24, {}), 'optional': {'fixedLabels': (True, False, (1, False, {}))}, 'display': (1, True, {}), 'showStubBonds': (1, False, {}), 'lineWidth': (1, 1, {}), 'stickScale': (1, 1, {}), 'id': [-2]}
	modelAssociations = {}
	colorInfo = (27, (u'', (0.823529, 0.705882, 0.54902, 1)), {(u'', (1, 1, 0, 1)): [24], (u'', (0, 0.74902, 1, 1)): [21], (u'', (0.678431, 0.847059, 0.901961, 1)): [22], (u'', (0.117647, 0.564706, 1, 1)): [20], (u'', (1, 1, 1, 1)): [25], (u'', (0.564706, 0.933333, 0.564706, 1)): [23], (u'', (0, 1, 0, 1)): [26]})
	viewerInfo = {'cameraAttrs': {'center': (20.669367360323, 9.0915684099133, 5.3345891187659), 'fieldOfView': 40.762860102395, 'nearFar': (39.076589085293, -28.407410847761), 'ortho': False, 'eyeSeparation': 50.8, 'focal': 5.3345891187659}, 'viewerAttrs': {'silhouetteColor': None, 'clipping': False, 'showSilhouette': True, 'showShadows': True, 'viewSize': 61.398298722528, 'labelsOnTop': True, 'depthCueRange': (0.5, 1), 'silhouetteWidth': 2, 'singleLayerTransparency': True, 'shadowTextureSize': 2048, 'backgroundImage': [None, 1, 2, 1, 0, 0], 'backgroundGradient': [('Chimera default', [(1, 1, 1, 1), (0, 0, 1, 1)], 1), 1, 0, 0], 'depthCue': True, 'highlight': 0, 'scaleFactor': 1, 'angleDependentTransparency': False, 'backgroundMethod': 0}, 'viewerHL': 26, 'cameraMode': 'mono', 'detail': 5, 'viewerFog': None, 'viewerBG': 25}

	replyobj.status("Initializing session restore...", blankAfter=0,
		secondary=True)
	from SimpleSession.versions.v65 import expandSummary
	init(dict(enumerate(expandSummary(colorInfo))))
	replyobj.status("Restoring colors...", blankAfter=0,
		secondary=True)
	restoreColors(colors, materials)
	replyobj.status("Restoring molecules...", blankAfter=0,
		secondary=True)
	restoreMolecules(molInfo, resInfo, atomInfo, bondInfo, crdInfo)
	replyobj.status("Restoring surfaces...", blankAfter=0,
		secondary=True)
	restoreSurfaces(surfInfo)
	replyobj.status("Restoring VRML models...", blankAfter=0,
		secondary=True)
	restoreVRML(vrmlInfo)
	replyobj.status("Restoring pseudobond groups...", blankAfter=0,
		secondary=True)
	restorePseudoBondGroups(pbInfo)
	replyobj.status("Restoring model associations...", blankAfter=0,
		secondary=True)
	restoreModelAssociations(modelAssociations)
	replyobj.status("Restoring camera...", blankAfter=0,
		secondary=True)
	restoreViewer(viewerInfo)

try:
	restoreCoreModels()
except:
	reportRestoreError("Error restoring core models")

	replyobj.status("Restoring extension info...", blankAfter=0,
		secondary=True)


try:
	import StructMeasure
	from StructMeasure.DistMonitor import restoreDistances
	registerAfterModelsCB(restoreDistances, 1)
except:
	reportRestoreError("Error restoring distances in session")


def restoreMidasBase():
	formattedPositions = {'session-start': (1.0, 62.301382184763, (24.80830589911, 4.9630141346838, 0.65602424238665), (32.816806964871, -31.504758480098), 0.65602424238665, {(0, 1): ((5.7016829955469, 13.274488032926, -0.39496437628772), (-0.9471737669412481, 0.20648365242483957, -0.24541058758664946, 73.91429146989599)), (0, 3): ((5.5996837628176, 14.069877972594, -1.2718165465083), (-0.9725409982673113, 0.08010431601841211, -0.21851156775888028, 74.60946532204699)), (0, 5): ((5.5480810891678, 14.331099998541, -1.2355297962621), (-0.9417621182604421, 0.09008450789051818, -0.3239890338386907, 72.31625619865298)), (0, 2): ((6.1314447330216, 14.097360765544, -1.2449652861492), (-0.8727191456387958, 0.0058544723312843805, -0.4881874824175776, 62.787417873828)), (0, 4): ((6.6764011772549, 14.056985589556, -1.4184657381883), (-0.7873107526927521, 0.11990874159450035, -0.6047839882004117, 86.07176977685))}, {(0, 5, 'Molecule'): (False, 0.0, 0.0, 0.0, 0.0, 0.0, 0.0, False, 5.0), (0, 4, 'Molecule'): (False, 0.0, 0.0, 0.0, 0.0, 0.0, 0.0, False, 5.0), (0, 3, 'Molecule'): (False, 0.0, 0.0, 0.0, 0.0, 0.0, 0.0, False, 5.0), (0, 2, 'Molecule'): (False, 0.0, 0.0, 0.0, 0.0, 0.0, 0.0, False, 5.0), (0, 1, 'Molecule'): (False, 0.0, 0.0, 0.0, 0.0, 0.0, 0.0, False, 5.0)}, 4, (24.808305899109644, 4.963014134683416, 0.6560242423866107), False, 40.762860102395)}
	import Midas
	Midas.restoreMidasBase(formattedPositions)
try:
	restoreMidasBase()
except:
	reportRestoreError('Error restoring Midas base state')


def restoreMidasText():
	from Midas import midas_text
	midas_text.aliases = {}
	midas_text.userSurfCategories = {}

try:
	restoreMidasText()
except:
	reportRestoreError('Error restoring Midas text state')


def restore_cap_attributes():
 cap_attributes = \
  {
   'cap_attributes': [ ],
   'cap_color': None,
   'cap_offset': 0.01,
   'class': 'Caps_State',
   'default_cap_offset': 0.01,
   'mesh_style': False,
   'shown': True,
   'subdivision_factor': 1.0,
   'version': 1,
  }
 import SurfaceCap.session
 SurfaceCap.session.restore_cap_attributes(cap_attributes)
registerAfterModelsCB(restore_cap_attributes)


try:
	def _mpAfterModels():
		def _mpGetModel(info):
			from SimpleSession import modelMap, idLookup
			if isinstance(info, tuple) and len(info) == 3:
				id, subid, className = info
				return [m for m in modelMap[(id, subid)]
					if m.__class__.__name__ == className][0]
			return idLookup(info)
		from ModelPanel import groupCmd

		groupCmd([_mpGetModel(0), _mpGetModel(1), _mpGetModel(2), _mpGetModel(3), _mpGetModel(4)], name=u'robetta_models_679161(hsaKHNYN_437-589).pdb')
		groupCmd([_mpGetModel(5), _mpGetModel(6), _mpGetModel(7), _mpGetModel(8), _mpGetModel(9)], name=u'robetta_models_679162(sscKHNYN_421-573).pdb')
		groupCmd([_mpGetModel(10), _mpGetModel(11), _mpGetModel(12), _mpGetModel(13), _mpGetModel(14)], name=u'robetta_models_679163(cfaKHNYN_425-577).pdb')
		groupCmd([_mpGetModel(15), _mpGetModel(16), _mpGetModel(17), _mpGetModel(18), _mpGetModel(19)], name=u'robetta_models_679164(oanKHNYN_410-562).pdb')

	registerAfterModelsCB(_mpAfterModels)
	del _mpAfterModels
except:
	reportRestoreError("Error restoring model panel groups")


def restore_volume_data():
 volume_data_state = \
  {
   'class': 'Volume_Manager_State',
   'data_and_regions_state': [ ],
   'version': 2,
  }
 from VolumeViewer import session
 session.restore_volume_data_state(volume_data_state)

try:
  restore_volume_data()
except:
  reportRestoreError('Error restoring volume data')

geomData = {'AxisManager': {}, 'CentroidManager': {}, 'PlaneManager': {}}

try:
	from StructMeasure.Geometry import geomManager
	geomManager._restoreSession(geomData)
except:
	reportRestoreError("Error restoring geometry objects in session")


def restoreSession_RibbonStyleEditor():
	import SimpleSession
	import RibbonStyleEditor
	userScalings = [('licorice', [[0.35, 0.35], [0.35, 0.35], [0.35, 0.35], [0.35, 0.35, 0.35, 0.35], [0.35, 0.35]])]
	userXSections = []
	userResidueClasses = []
	residueData = [(20, 'Chimera default', 'rounded', u'amino acid'), (21, 'Chimera default', 'rounded', u'amino acid'), (22, 'Chimera default', 'rounded', u'amino acid'), (23, 'Chimera default', 'rounded', u'amino acid'), (24, 'Chimera default', 'rounded', u'amino acid'), (25, 'Chimera default', 'rounded', u'amino acid'), (26, 'Chimera default', 'rounded', u'amino acid'), (27, 'Chimera default', 'rounded', u'amino acid'), (28, 'Chimera default', 'rounded', u'amino acid'), (29, 'Chimera default', 'rounded', u'amino acid'), (30, 'Chimera default', 'rounded', u'amino acid'), (31, 'Chimera default', 'rounded', u'amino acid'), (32, 'Chimera default', 'rounded', u'amino acid'), (33, 'Chimera default', 'rounded', u'amino acid'), (34, 'Chimera default', 'rounded', u'amino acid'), (35, 'Chimera default', 'rounded', u'amino acid'), (36, 'Chimera default', 'rounded', u'amino acid'), (37, 'Chimera default', 'rounded', u'amino acid'), (38, 'Chimera default', 'rounded', u'amino acid'), (39, 'Chimera default', 'rounded', u'amino acid'), (40, 'Chimera default', 'rounded', u'amino acid'),
(41, 'Chimera default', 'rounded', u'amino acid'), (42, 'Chimera default', 'rounded', u'amino acid'), (43, 'Chimera default', 'rounded', u'amino acid'), (44, 'Chimera default', 'rounded', u'amino acid'), (45, 'Chimera default', 'rounded', u'amino acid'), (46, 'Chimera default', 'rounded', u'amino acid'), (47, 'Chimera default', 'rounded', u'amino acid'), (48, 'Chimera default', 'rounded', u'amino acid'), (49, 'Chimera default', 'rounded', u'amino acid'), (50, 'Chimera default', 'rounded', u'amino acid'), (51, 'Chimera default', 'rounded', u'amino acid'), (52, 'Chimera default', 'rounded', u'amino acid'), (53, 'Chimera default', 'rounded', u'amino acid'), (54, 'Chimera default', 'rounded', u'amino acid'), (55, 'Chimera default', 'rounded', u'amino acid'), (56, 'Chimera default', 'rounded', u'amino acid'), (57, 'Chimera default', 'rounded', u'amino acid'), (58, 'Chimera default', 'rounded', u'amino acid'), (59, 'Chimera default', 'rounded', u'amino acid'), (60, 'Chimera default', 'rounded', u'amino acid'), (61, 'Chimera default', 'rounded', u'amino acid'),
(62, 'Chimera default', 'rounded', u'amino acid'), (63, 'Chimera default', 'rounded', u'amino acid'), (64, 'Chimera default', 'rounded', u'amino acid'), (65, 'Chimera default', 'rounded', u'amino acid'), (66, 'Chimera default', 'rounded', u'amino acid'), (67, 'Chimera default', 'rounded', u'amino acid'), (68, 'Chimera default', 'rounded', u'amino acid'), (69, 'Chimera default', 'rounded', u'amino acid'), (70, 'Chimera default', 'rounded', u'amino acid'), (71, 'Chimera default', 'rounded', u'amino acid'), (72, 'Chimera default', 'rounded', u'amino acid'), (73, 'Chimera default', 'rounded', u'amino acid'), (74, 'Chimera default', 'rounded', u'amino acid'), (75, 'Chimera default', 'rounded', u'amino acid'), (76, 'Chimera default', 'rounded', u'amino acid'), (77, 'Chimera default', 'rounded', u'amino acid'), (78, 'Chimera default', 'rounded', u'amino acid'), (79, 'Chimera default', 'rounded', u'amino acid'), (80, 'Chimera default', 'rounded', u'amino acid'), (81, 'Chimera default', 'rounded', u'amino acid'), (82, 'Chimera default', 'rounded', u'amino acid'),
(83, 'Chimera default', 'rounded', u'amino acid'), (84, 'Chimera default', 'rounded', u'amino acid'), (85, 'Chimera default', 'rounded', u'amino acid'), (86, 'Chimera default', 'rounded', u'amino acid'), (87, 'Chimera default', 'rounded', u'amino acid'), (88, 'Chimera default', 'rounded', u'amino acid'), (89, 'Chimera default', 'rounded', u'amino acid'), (90, 'Chimera default', 'rounded', u'amino acid'), (91, 'Chimera default', 'rounded', u'amino acid'), (92, 'Chimera default', 'rounded', u'amino acid'), (93, 'Chimera default', 'rounded', u'amino acid'), (94, 'Chimera default', 'rounded', u'amino acid'), (95, 'Chimera default', 'rounded', u'amino acid'), (96, 'Chimera default', 'rounded', u'amino acid'), (97, 'Chimera default', 'rounded', u'amino acid'), (98, 'Chimera default', 'rounded', u'amino acid'), (99, 'Chimera default', 'rounded', u'amino acid'), (100, 'Chimera default', 'rounded', u'amino acid'), (101, 'Chimera default', 'rounded', u'amino acid'), (102, 'Chimera default', 'rounded', u'amino acid'), (103, 'Chimera default', 'rounded', u'amino acid'),
(104, 'Chimera default', 'rounded', u'amino acid'), (105, 'Chimera default', 'rounded', u'amino acid'), (106, 'Chimera default', 'rounded', u'amino acid'), (107, 'Chimera default', 'rounded', u'amino acid'), (108, 'Chimera default', 'rounded', u'amino acid'), (109, 'Chimera default', 'rounded', u'amino acid'), (110, 'Chimera default', 'rounded', u'amino acid'), (111, 'Chimera default', 'rounded', u'amino acid'), (112, 'Chimera default', 'rounded', u'amino acid'), (113, 'Chimera default', 'rounded', u'amino acid'), (114, 'Chimera default', 'rounded', u'amino acid'), (115, 'Chimera default', 'rounded', u'amino acid'), (116, 'Chimera default', 'rounded', u'amino acid'), (117, 'Chimera default', 'rounded', u'amino acid'), (118, 'Chimera default', 'rounded', u'amino acid'), (119, 'Chimera default', 'rounded', u'amino acid'), (120, 'Chimera default', 'rounded', u'amino acid'), (121, 'Chimera default', 'rounded', u'amino acid'), (122, 'Chimera default', 'rounded', u'amino acid'), (123, 'Chimera default', 'rounded', u'amino acid'), (124, 'Chimera default', 'rounded', u'amino acid'),
(125, 'Chimera default', 'rounded', u'amino acid'), (126, 'Chimera default', 'rounded', u'amino acid'), (127, 'Chimera default', 'rounded', u'amino acid'), (128, 'Chimera default', 'rounded', u'amino acid'), (129, 'Chimera default', 'rounded', u'amino acid'), (130, 'Chimera default', 'rounded', u'amino acid'), (131, 'Chimera default', 'rounded', u'amino acid'), (132, 'Chimera default', 'rounded', u'amino acid'), (133, 'Chimera default', 'rounded', u'amino acid'), (134, 'Chimera default', 'rounded', u'amino acid'), (135, 'Chimera default', 'rounded', u'amino acid'), (136, 'Chimera default', 'rounded', u'amino acid'), (137, 'Chimera default', 'rounded', u'amino acid'), (138, 'Chimera default', 'rounded', u'amino acid'), (139, 'Chimera default', 'rounded', u'amino acid'), (140, 'Chimera default', 'rounded', u'amino acid'), (141, 'Chimera default', 'rounded', u'amino acid'), (142, 'Chimera default', 'rounded', u'amino acid'), (143, 'Chimera default', 'rounded', u'amino acid'), (144, 'Chimera default', 'rounded', u'amino acid'), (145, 'Chimera default', 'rounded', u'amino acid'),
(146, 'Chimera default', 'rounded', u'amino acid'), (147, 'Chimera default', 'rounded', u'amino acid'), (148, 'Chimera default', 'rounded', u'amino acid'), (149, 'Chimera default', 'rounded', u'amino acid'), (150, 'Chimera default', 'rounded', u'amino acid'), (151, 'Chimera default', 'rounded', u'amino acid'), (152, 'Chimera default', 'rounded', u'amino acid'), (153, 'Chimera default', 'rounded', u'amino acid'), (154, 'Chimera default', 'rounded', u'amino acid'), (155, 'Chimera default', 'rounded', u'amino acid'), (156, 'Chimera default', 'rounded', u'amino acid'), (157, 'Chimera default', 'rounded', u'amino acid'), (158, 'Chimera default', 'rounded', u'amino acid'), (159, 'Chimera default', 'rounded', u'amino acid'), (160, 'Chimera default', 'rounded', u'amino acid'), (161, 'Chimera default', 'rounded', u'amino acid'), (162, 'Chimera default', 'rounded', u'amino acid'), (163, 'Chimera default', 'rounded', u'amino acid'), (164, 'Chimera default', 'rounded', u'amino acid'), (165, 'Chimera default', 'rounded', u'amino acid'), (166, 'Chimera default', 'rounded', u'amino acid'),
(167, 'Chimera default', 'rounded', u'amino acid'), (168, 'Chimera default', 'rounded', u'amino acid'), (169, 'Chimera default', 'rounded', u'amino acid'), (170, 'Chimera default', 'rounded', u'amino acid'), (171, 'Chimera default', 'rounded', u'amino acid'), (172, 'Chimera default', 'rounded', u'amino acid'), (173, 'Chimera default', 'rounded', u'amino acid'), (174, 'Chimera default', 'rounded', u'amino acid'), (175, 'Chimera default', 'rounded', u'amino acid'), (176, 'Chimera default', 'rounded', u'amino acid'), (177, 'Chimera default', 'rounded', u'amino acid'), (178, 'Chimera default', 'rounded', u'amino acid'), (179, 'Chimera default', 'rounded', u'amino acid'), (180, 'Chimera default', 'rounded', u'amino acid'), (181, 'Chimera default', 'rounded', u'amino acid'), (182, 'Chimera default', 'rounded', u'amino acid'), (183, 'Chimera default', 'rounded', u'amino acid'), (184, 'Chimera default', 'rounded', u'amino acid'), (185, 'Chimera default', 'rounded', u'amino acid'), (186, 'Chimera default', 'rounded', u'amino acid'), (187, 'Chimera default', 'rounded', u'amino acid'),
(188, 'Chimera default', 'rounded', u'amino acid'), (189, 'Chimera default', 'rounded', u'amino acid'), (190, 'Chimera default', 'rounded', u'amino acid'), (191, 'Chimera default', 'rounded', u'amino acid'), (192, 'Chimera default', 'rounded', u'amino acid'), (193, 'Chimera default', 'rounded', u'amino acid'), (194, 'Chimera default', 'rounded', u'amino acid'), (195, 'Chimera default', 'rounded', u'amino acid'), (196, 'Chimera default', 'rounded', u'amino acid'), (197, 'Chimera default', 'rounded', u'amino acid'), (198, 'Chimera default', 'rounded', u'amino acid'), (199, 'Chimera default', 'rounded', u'amino acid'), (200, 'Chimera default', 'rounded', u'amino acid'), (201, 'Chimera default', 'rounded', u'amino acid'), (202, 'Chimera default', 'rounded', u'amino acid'), (203, 'Chimera default', 'rounded', u'amino acid'), (204, 'Chimera default', 'rounded', u'amino acid'), (205, 'Chimera default', 'rounded', u'amino acid'), (206, 'Chimera default', 'rounded', u'amino acid'), (207, 'Chimera default', 'rounded', u'amino acid'), (208, 'Chimera default', 'rounded', u'amino acid'),
(209, 'Chimera default', 'rounded', u'amino acid'), (210, 'Chimera default', 'rounded', u'amino acid'), (211, 'Chimera default', 'rounded', u'amino acid'), (212, 'Chimera default', 'rounded', u'amino acid'), (213, 'Chimera default', 'rounded', u'amino acid'), (214, 'Chimera default', 'rounded', u'amino acid'), (215, 'Chimera default', 'rounded', u'amino acid'), (216, 'Chimera default', 'rounded', u'amino acid'), (217, 'Chimera default', 'rounded', u'amino acid'), (218, 'Chimera default', 'rounded', u'amino acid'), (219, 'Chimera default', 'rounded', u'amino acid'), (220, 'Chimera default', 'rounded', u'amino acid'), (221, 'Chimera default', 'rounded', u'amino acid'), (222, 'Chimera default', 'rounded', u'amino acid'), (223, 'Chimera default', 'rounded', u'amino acid'), (224, 'Chimera default', 'rounded', u'amino acid'), (225, 'Chimera default', 'rounded', u'amino acid'), (226, 'Chimera default', 'rounded', u'amino acid'), (227, 'Chimera default', 'rounded', u'amino acid'), (228, 'Chimera default', 'rounded', u'amino acid'), (229, 'Chimera default', 'rounded', u'amino acid'),
(230, 'Chimera default', 'rounded', u'amino acid'), (231, 'Chimera default', 'rounded', u'amino acid'), (232, 'Chimera default', 'rounded', u'amino acid'), (233, 'Chimera default', 'rounded', u'amino acid'), (234, 'Chimera default', 'rounded', u'amino acid'), (235, 'Chimera default', 'rounded', u'amino acid'), (236, 'Chimera default', 'rounded', u'amino acid'), (237, 'Chimera default', 'rounded', u'amino acid'), (238, 'Chimera default', 'rounded', u'amino acid'), (239, 'Chimera default', 'rounded', u'amino acid'), (240, 'Chimera default', 'rounded', u'amino acid'), (241, 'Chimera default', 'rounded', u'amino acid'), (242, 'Chimera default', 'rounded', u'amino acid'), (243, 'Chimera default', 'rounded', u'amino acid'), (244, 'Chimera default', 'rounded', u'amino acid'), (245, 'Chimera default', 'rounded', u'amino acid'), (246, 'Chimera default', 'rounded', u'amino acid'), (247, 'Chimera default', 'rounded', u'amino acid'), (248, 'Chimera default', 'rounded', u'amino acid'), (249, 'Chimera default', 'rounded', u'amino acid'), (250, 'Chimera default', 'rounded', u'amino acid'),
(251, 'Chimera default', 'rounded', u'amino acid'), (252, 'Chimera default', 'rounded', u'amino acid'), (253, 'Chimera default', 'rounded', u'amino acid'), (254, 'Chimera default', 'rounded', u'amino acid'), (255, 'Chimera default', 'rounded', u'amino acid'), (256, 'Chimera default', 'rounded', u'amino acid'), (257, 'Chimera default', 'rounded', u'amino acid'), (258, 'Chimera default', 'rounded', u'amino acid'), (259, 'Chimera default', 'rounded', u'amino acid'), (260, 'Chimera default', 'rounded', u'amino acid'), (261, 'Chimera default', 'rounded', u'amino acid'), (262, 'Chimera default', 'rounded', u'amino acid'), (263, 'Chimera default', 'rounded', u'amino acid'), (264, 'Chimera default', 'rounded', u'amino acid'), (265, 'Chimera default', 'rounded', u'amino acid'), (266, 'Chimera default', 'rounded', u'amino acid'), (267, 'Chimera default', 'rounded', u'amino acid'), (268, 'Chimera default', 'rounded', u'amino acid'), (269, 'Chimera default', 'rounded', u'amino acid'), (270, 'Chimera default', 'rounded', u'amino acid'), (271, 'Chimera default', 'rounded', u'amino acid'),
(272, 'Chimera default', 'rounded', u'amino acid'), (273, 'Chimera default', 'rounded', u'amino acid'), (274, 'Chimera default', 'rounded', u'amino acid'), (275, 'Chimera default', 'rounded', u'amino acid'), (276, 'Chimera default', 'rounded', u'amino acid'), (277, 'Chimera default', 'rounded', u'amino acid'), (278, 'Chimera default', 'rounded', u'amino acid'), (279, 'Chimera default', 'rounded', u'amino acid'), (280, 'Chimera default', 'rounded', u'amino acid'), (281, 'Chimera default', 'rounded', u'amino acid'), (282, 'Chimera default', 'rounded', u'amino acid'), (283, 'Chimera default', 'rounded', u'amino acid'), (284, 'Chimera default', 'rounded', u'amino acid'), (285, 'Chimera default', 'rounded', u'amino acid'), (286, 'Chimera default', 'rounded', u'amino acid'), (287, 'Chimera default', 'rounded', u'amino acid'), (288, 'Chimera default', 'rounded', u'amino acid'), (289, 'Chimera default', 'rounded', u'amino acid'), (290, 'Chimera default', 'rounded', u'amino acid'), (291, 'Chimera default', 'rounded', u'amino acid'), (292, 'Chimera default', 'rounded', u'amino acid'),
(293, 'Chimera default', 'rounded', u'amino acid'), (294, 'Chimera default', 'rounded', u'amino acid'), (295, 'Chimera default', 'rounded', u'amino acid'), (296, 'Chimera default', 'rounded', u'amino acid'), (297, 'Chimera default', 'rounded', u'amino acid'), (298, 'Chimera default', 'rounded', u'amino acid'), (299, 'Chimera default', 'rounded', u'amino acid'), (300, 'Chimera default', 'rounded', u'amino acid'), (301, 'Chimera default', 'rounded', u'amino acid'), (302, 'Chimera default', 'rounded', u'amino acid'), (303, 'Chimera default', 'rounded', u'amino acid'), (304, 'Chimera default', 'rounded', u'amino acid'), (305, 'Chimera default', 'rounded', u'amino acid'), (306, 'Chimera default', 'rounded', u'amino acid'), (307, 'Chimera default', 'rounded', u'amino acid'), (308, 'Chimera default', 'rounded', u'amino acid'), (309, 'Chimera default', 'rounded', u'amino acid'), (310, 'Chimera default', 'rounded', u'amino acid'), (311, 'Chimera default', 'rounded', u'amino acid'), (312, 'Chimera default', 'rounded', u'amino acid'), (313, 'Chimera default', 'rounded', u'amino acid'),
(314, 'Chimera default', 'rounded', u'amino acid'), (315, 'Chimera default', 'rounded', u'amino acid'), (316, 'Chimera default', 'rounded', u'amino acid'), (317, 'Chimera default', 'rounded', u'amino acid'), (318, 'Chimera default', 'rounded', u'amino acid'), (319, 'Chimera default', 'rounded', u'amino acid'), (320, 'Chimera default', 'rounded', u'amino acid'), (321, 'Chimera default', 'rounded', u'amino acid'), (322, 'Chimera default', 'rounded', u'amino acid'), (323, 'Chimera default', 'rounded', u'amino acid'), (324, 'Chimera default', 'rounded', u'amino acid'), (325, 'Chimera default', 'rounded', u'amino acid'), (326, 'Chimera default', 'rounded', u'amino acid'), (327, 'Chimera default', 'rounded', u'amino acid'), (328, 'Chimera default', 'rounded', u'amino acid'), (329, 'Chimera default', 'rounded', u'amino acid'), (330, 'Chimera default', 'rounded', u'amino acid'), (331, 'Chimera default', 'rounded', u'amino acid'), (332, 'Chimera default', 'rounded', u'amino acid'), (333, 'Chimera default', 'rounded', u'amino acid'), (334, 'Chimera default', 'rounded', u'amino acid'),
(335, 'Chimera default', 'rounded', u'amino acid'), (336, 'Chimera default', 'rounded', u'amino acid'), (337, 'Chimera default', 'rounded', u'amino acid'), (338, 'Chimera default', 'rounded', u'amino acid'), (339, 'Chimera default', 'rounded', u'amino acid'), (340, 'Chimera default', 'rounded', u'amino acid'), (341, 'Chimera default', 'rounded', u'amino acid'), (342, 'Chimera default', 'rounded', u'amino acid'), (343, 'Chimera default', 'rounded', u'amino acid'), (344, 'Chimera default', 'rounded', u'amino acid'), (345, 'Chimera default', 'rounded', u'amino acid'), (346, 'Chimera default', 'rounded', u'amino acid'), (347, 'Chimera default', 'rounded', u'amino acid'), (348, 'Chimera default', 'rounded', u'amino acid'), (349, 'Chimera default', 'rounded', u'amino acid'), (350, 'Chimera default', 'rounded', u'amino acid'), (351, 'Chimera default', 'rounded', u'amino acid'), (352, 'Chimera default', 'rounded', u'amino acid'), (353, 'Chimera default', 'rounded', u'amino acid'), (354, 'Chimera default', 'rounded', u'amino acid'), (355, 'Chimera default', 'rounded', u'amino acid'),
(356, 'Chimera default', 'rounded', u'amino acid'), (357, 'Chimera default', 'rounded', u'amino acid'), (358, 'Chimera default', 'rounded', u'amino acid'), (359, 'Chimera default', 'rounded', u'amino acid'), (360, 'Chimera default', 'rounded', u'amino acid'), (361, 'Chimera default', 'rounded', u'amino acid'), (362, 'Chimera default', 'rounded', u'amino acid'), (363, 'Chimera default', 'rounded', u'amino acid'), (364, 'Chimera default', 'rounded', u'amino acid'), (365, 'Chimera default', 'rounded', u'amino acid'), (366, 'Chimera default', 'rounded', u'amino acid'), (367, 'Chimera default', 'rounded', u'amino acid'), (368, 'Chimera default', 'rounded', u'amino acid'), (369, 'Chimera default', 'rounded', u'amino acid'), (370, 'Chimera default', 'rounded', u'amino acid'), (371, 'Chimera default', 'rounded', u'amino acid'), (372, 'Chimera default', 'rounded', u'amino acid'), (373, 'Chimera default', 'rounded', u'amino acid'), (374, 'Chimera default', 'rounded', u'amino acid'), (375, 'Chimera default', 'rounded', u'amino acid'), (376, 'Chimera default', 'rounded', u'amino acid'),
(377, 'Chimera default', 'rounded', u'amino acid'), (378, 'Chimera default', 'rounded', u'amino acid'), (379, 'Chimera default', 'rounded', u'amino acid'), (380, 'Chimera default', 'rounded', u'amino acid'), (381, 'Chimera default', 'rounded', u'amino acid'), (382, 'Chimera default', 'rounded', u'amino acid'), (383, 'Chimera default', 'rounded', u'amino acid'), (384, 'Chimera default', 'rounded', u'amino acid'), (385, 'Chimera default', 'rounded', u'amino acid'), (386, 'Chimera default', 'rounded', u'amino acid'), (387, 'Chimera default', 'rounded', u'amino acid'), (388, 'Chimera default', 'rounded', u'amino acid'), (389, 'Chimera default', 'rounded', u'amino acid'), (390, 'Chimera default', 'rounded', u'amino acid'), (391, 'Chimera default', 'rounded', u'amino acid'), (392, 'Chimera default', 'rounded', u'amino acid'), (393, 'Chimera default', 'rounded', u'amino acid'), (394, 'Chimera default', 'rounded', u'amino acid'), (395, 'Chimera default', 'rounded', u'amino acid'), (396, 'Chimera default', 'rounded', u'amino acid'), (397, 'Chimera default', 'rounded', u'amino acid'),
(398, 'Chimera default', 'rounded', u'amino acid'), (399, 'Chimera default', 'rounded', u'amino acid'), (400, 'Chimera default', 'rounded', u'amino acid'), (401, 'Chimera default', 'rounded', u'amino acid'), (402, 'Chimera default', 'rounded', u'amino acid'), (403, 'Chimera default', 'rounded', u'amino acid'), (404, 'Chimera default', 'rounded', u'amino acid'), (405, 'Chimera default', 'rounded', u'amino acid'), (406, 'Chimera default', 'rounded', u'amino acid'), (407, 'Chimera default', 'rounded', u'amino acid'), (408, 'Chimera default', 'rounded', u'amino acid'), (409, 'Chimera default', 'rounded', u'amino acid'), (410, 'Chimera default', 'rounded', u'amino acid'), (411, 'Chimera default', 'rounded', u'amino acid'), (412, 'Chimera default', 'rounded', u'amino acid'), (413, 'Chimera default', 'rounded', u'amino acid'), (414, 'Chimera default', 'rounded', u'amino acid'), (415, 'Chimera default', 'rounded', u'amino acid'), (416, 'Chimera default', 'rounded', u'amino acid'), (417, 'Chimera default', 'rounded', u'amino acid'), (418, 'Chimera default', 'rounded', u'amino acid'),
(419, 'Chimera default', 'rounded', u'amino acid'), (420, 'Chimera default', 'rounded', u'amino acid'), (421, 'Chimera default', 'rounded', u'amino acid'), (422, 'Chimera default', 'rounded', u'amino acid'), (423, 'Chimera default', 'rounded', u'amino acid'), (424, 'Chimera default', 'rounded', u'amino acid'), (425, 'Chimera default', 'rounded', u'amino acid'), (426, 'Chimera default', 'rounded', u'amino acid'), (427, 'Chimera default', 'rounded', u'amino acid'), (428, 'Chimera default', 'rounded', u'amino acid'), (429, 'Chimera default', 'rounded', u'amino acid'), (430, 'Chimera default', 'rounded', u'amino acid'), (431, 'Chimera default', 'rounded', u'amino acid'), (432, 'Chimera default', 'rounded', u'amino acid'), (433, 'Chimera default', 'rounded', u'amino acid'), (434, 'Chimera default', 'rounded', u'amino acid'), (435, 'Chimera default', 'rounded', u'amino acid'), (436, 'Chimera default', 'rounded', u'amino acid'), (437, 'Chimera default', 'rounded', u'amino acid'), (438, 'Chimera default', 'rounded', u'amino acid'), (439, 'Chimera default', 'rounded', u'amino acid'),
(440, 'Chimera default', 'rounded', u'amino acid'), (441, 'Chimera default', 'rounded', u'amino acid'), (442, 'Chimera default', 'rounded', u'amino acid'), (443, 'Chimera default', 'rounded', u'amino acid'), (444, 'Chimera default', 'rounded', u'amino acid'), (445, 'Chimera default', 'rounded', u'amino acid'), (446, 'Chimera default', 'rounded', u'amino acid'), (447, 'Chimera default', 'rounded', u'amino acid'), (448, 'Chimera default', 'rounded', u'amino acid'), (449, 'Chimera default', 'rounded', u'amino acid'), (450, 'Chimera default', 'rounded', u'amino acid'), (451, 'Chimera default', 'rounded', u'amino acid'), (452, 'Chimera default', 'rounded', u'amino acid'), (453, 'Chimera default', 'rounded', u'amino acid'), (454, 'Chimera default', 'rounded', u'amino acid'), (455, 'Chimera default', 'rounded', u'amino acid'), (456, 'Chimera default', 'rounded', u'amino acid'), (457, 'Chimera default', 'rounded', u'amino acid'), (458, 'Chimera default', 'rounded', u'amino acid'), (459, 'Chimera default', 'rounded', u'amino acid'), (460, 'Chimera default', 'rounded', u'amino acid'),
(461, 'Chimera default', 'rounded', u'amino acid'), (462, 'Chimera default', 'rounded', u'amino acid'), (463, 'Chimera default', 'rounded', u'amino acid'), (464, 'Chimera default', 'rounded', u'amino acid'), (465, 'Chimera default', 'rounded', u'amino acid'), (466, 'Chimera default', 'rounded', u'amino acid'), (467, 'Chimera default', 'rounded', u'amino acid'), (468, 'Chimera default', 'rounded', u'amino acid'), (469, 'Chimera default', 'rounded', u'amino acid'), (470, 'Chimera default', 'rounded', u'amino acid'), (471, 'Chimera default', 'rounded', u'amino acid'), (472, 'Chimera default', 'rounded', u'amino acid'), (473, 'Chimera default', 'rounded', u'amino acid'), (474, 'Chimera default', 'rounded', u'amino acid'), (475, 'Chimera default', 'rounded', u'amino acid'), (476, 'Chimera default', 'rounded', u'amino acid'), (477, 'Chimera default', 'rounded', u'amino acid'), (478, 'Chimera default', 'rounded', u'amino acid'), (479, 'Chimera default', 'rounded', u'amino acid'), (480, 'Chimera default', 'rounded', u'amino acid'), (481, 'Chimera default', 'rounded', u'amino acid'),
(482, 'Chimera default', 'rounded', u'amino acid'), (483, 'Chimera default', 'rounded', u'amino acid'), (484, 'Chimera default', 'rounded', u'amino acid'), (485, 'Chimera default', 'rounded', u'amino acid'), (486, 'Chimera default', 'rounded', u'amino acid'), (487, 'Chimera default', 'rounded', u'amino acid'), (488, 'Chimera default', 'rounded', u'amino acid'), (489, 'Chimera default', 'rounded', u'amino acid'), (490, 'Chimera default', 'rounded', u'amino acid'), (491, 'Chimera default', 'rounded', u'amino acid'), (492, 'Chimera default', 'rounded', u'amino acid'), (493, 'Chimera default', 'rounded', u'amino acid'), (494, 'Chimera default', 'rounded', u'amino acid'), (495, 'Chimera default', 'rounded', u'amino acid'), (496, 'Chimera default', 'rounded', u'amino acid'), (497, 'Chimera default', 'rounded', u'amino acid'), (498, 'Chimera default', 'rounded', u'amino acid'), (499, 'Chimera default', 'rounded', u'amino acid'), (500, 'Chimera default', 'rounded', u'amino acid'), (501, 'Chimera default', 'rounded', u'amino acid'), (502, 'Chimera default', 'rounded', u'amino acid'),
(503, 'Chimera default', 'rounded', u'amino acid'), (504, 'Chimera default', 'rounded', u'amino acid'), (505, 'Chimera default', 'rounded', u'amino acid'), (506, 'Chimera default', 'rounded', u'amino acid'), (507, 'Chimera default', 'rounded', u'amino acid'), (508, 'Chimera default', 'rounded', u'amino acid'), (509, 'Chimera default', 'rounded', u'amino acid'), (510, 'Chimera default', 'rounded', u'amino acid'), (511, 'Chimera default', 'rounded', u'amino acid'), (512, 'Chimera default', 'rounded', u'amino acid'), (513, 'Chimera default', 'rounded', u'amino acid'), (514, 'Chimera default', 'rounded', u'amino acid'), (515, 'Chimera default', 'rounded', u'amino acid'), (516, 'Chimera default', 'rounded', u'amino acid'), (517, 'Chimera default', 'rounded', u'amino acid'), (518, 'Chimera default', 'rounded', u'amino acid'), (519, 'Chimera default', 'rounded', u'amino acid'), (520, 'Chimera default', 'rounded', u'amino acid'), (521, 'Chimera default', 'rounded', u'amino acid'), (522, 'Chimera default', 'rounded', u'amino acid'), (523, 'Chimera default', 'rounded', u'amino acid'),
(524, 'Chimera default', 'rounded', u'amino acid'), (525, 'Chimera default', 'rounded', u'amino acid'), (526, 'Chimera default', 'rounded', u'amino acid'), (527, 'Chimera default', 'rounded', u'amino acid'), (528, 'Chimera default', 'rounded', u'amino acid'), (529, 'Chimera default', 'rounded', u'amino acid'), (530, 'Chimera default', 'rounded', u'amino acid'), (531, 'Chimera default', 'rounded', u'amino acid'), (532, 'Chimera default', 'rounded', u'amino acid'), (533, 'Chimera default', 'rounded', u'amino acid'), (534, 'Chimera default', 'rounded', u'amino acid'), (535, 'Chimera default', 'rounded', u'amino acid'), (536, 'Chimera default', 'rounded', u'amino acid'), (537, 'Chimera default', 'rounded', u'amino acid'), (538, 'Chimera default', 'rounded', u'amino acid'), (539, 'Chimera default', 'rounded', u'amino acid'), (540, 'Chimera default', 'rounded', u'amino acid'), (541, 'Chimera default', 'rounded', u'amino acid'), (542, 'Chimera default', 'rounded', u'amino acid'), (543, 'Chimera default', 'rounded', u'amino acid'), (544, 'Chimera default', 'rounded', u'amino acid'),
(545, 'Chimera default', 'rounded', u'amino acid'), (546, 'Chimera default', 'rounded', u'amino acid'), (547, 'Chimera default', 'rounded', u'amino acid'), (548, 'Chimera default', 'rounded', u'amino acid'), (549, 'Chimera default', 'rounded', u'amino acid'), (550, 'Chimera default', 'rounded', u'amino acid'), (551, 'Chimera default', 'rounded', u'amino acid'), (552, 'Chimera default', 'rounded', u'amino acid'), (553, 'Chimera default', 'rounded', u'amino acid'), (554, 'Chimera default', 'rounded', u'amino acid'), (555, 'Chimera default', 'rounded', u'amino acid'), (556, 'Chimera default', 'rounded', u'amino acid'), (557, 'Chimera default', 'rounded', u'amino acid'), (558, 'Chimera default', 'rounded', u'amino acid'), (559, 'Chimera default', 'rounded', u'amino acid'), (560, 'Chimera default', 'rounded', u'amino acid'), (561, 'Chimera default', 'rounded', u'amino acid'), (562, 'Chimera default', 'rounded', u'amino acid'), (563, 'Chimera default', 'rounded', u'amino acid'), (564, 'Chimera default', 'rounded', u'amino acid'), (565, 'Chimera default', 'rounded', u'amino acid'),
(566, 'Chimera default', 'rounded', u'amino acid'), (567, 'Chimera default', 'rounded', u'amino acid'), (568, 'Chimera default', 'rounded', u'amino acid'), (569, 'Chimera default', 'rounded', u'amino acid'), (570, 'Chimera default', 'rounded', u'amino acid'), (571, 'Chimera default', 'rounded', u'amino acid'), (572, 'Chimera default', 'rounded', u'amino acid'), (573, 'Chimera default', 'rounded', u'amino acid'), (574, 'Chimera default', 'rounded', u'amino acid'), (575, 'Chimera default', 'rounded', u'amino acid'), (576, 'Chimera default', 'rounded', u'amino acid'), (577, 'Chimera default', 'rounded', u'amino acid'), (578, 'Chimera default', 'rounded', u'amino acid'), (579, 'Chimera default', 'rounded', u'amino acid'), (580, 'Chimera default', 'rounded', u'amino acid'), (581, 'Chimera default', 'rounded', u'amino acid'), (582, 'Chimera default', 'rounded', u'amino acid'), (583, 'Chimera default', 'rounded', u'amino acid'), (584, 'Chimera default', 'rounded', u'amino acid'), (585, 'Chimera default', 'rounded', u'amino acid'), (586, 'Chimera default', 'rounded', u'amino acid'),
(587, 'Chimera default', 'rounded', u'amino acid'), (588, 'Chimera default', 'rounded', u'amino acid'), (589, 'Chimera default', 'rounded', u'amino acid'), (590, 'Chimera default', 'rounded', u'amino acid'), (591, 'Chimera default', 'rounded', u'amino acid'), (592, 'Chimera default', 'rounded', u'amino acid'), (593, 'Chimera default', 'rounded', u'amino acid'), (594, 'Chimera default', 'rounded', u'amino acid'), (595, 'Chimera default', 'rounded', u'amino acid'), (596, 'Chimera default', 'rounded', u'amino acid'), (597, 'Chimera default', 'rounded', u'amino acid'), (598, 'Chimera default', 'rounded', u'amino acid'), (599, 'Chimera default', 'rounded', u'amino acid'), (600, 'Chimera default', 'rounded', u'amino acid'), (601, 'Chimera default', 'rounded', u'amino acid'), (602, 'Chimera default', 'rounded', u'amino acid'), (603, 'Chimera default', 'rounded', u'amino acid'), (604, 'Chimera default', 'rounded', u'amino acid'), (605, 'Chimera default', 'rounded', u'amino acid'), (606, 'Chimera default', 'rounded', u'amino acid'), (607, 'Chimera default', 'rounded', u'amino acid'),
(608, 'Chimera default', 'rounded', u'amino acid'), (609, 'Chimera default', 'rounded', u'amino acid'), (610, 'Chimera default', 'rounded', u'amino acid'), (611, 'Chimera default', 'rounded', u'amino acid'), (612, 'Chimera default', 'rounded', u'amino acid'), (613, 'Chimera default', 'rounded', u'amino acid'), (614, 'Chimera default', 'rounded', u'amino acid'), (615, 'Chimera default', 'rounded', u'amino acid'), (616, 'Chimera default', 'rounded', u'amino acid'), (617, 'Chimera default', 'rounded', u'amino acid'), (618, 'Chimera default', 'rounded', u'amino acid'), (619, 'Chimera default', 'rounded', u'amino acid'), (620, 'Chimera default', 'rounded', u'amino acid'), (621, 'Chimera default', 'rounded', u'amino acid'), (622, 'Chimera default', 'rounded', u'amino acid'), (623, 'Chimera default', 'rounded', u'amino acid'), (624, 'Chimera default', 'rounded', u'amino acid'), (625, 'Chimera default', 'rounded', u'amino acid'), (626, 'Chimera default', 'rounded', u'amino acid'), (627, 'Chimera default', 'rounded', u'amino acid'), (628, 'Chimera default', 'rounded', u'amino acid'),
(629, 'Chimera default', 'rounded', u'amino acid'), (630, 'Chimera default', 'rounded', u'amino acid'), (631, 'Chimera default', 'rounded', u'amino acid'), (632, 'Chimera default', 'rounded', u'amino acid'), (633, 'Chimera default', 'rounded', u'amino acid'), (634, 'Chimera default', 'rounded', u'amino acid'), (635, 'Chimera default', 'rounded', u'amino acid'), (636, 'Chimera default', 'rounded', u'amino acid'), (637, 'Chimera default', 'rounded', u'amino acid'), (638, 'Chimera default', 'rounded', u'amino acid'), (639, 'Chimera default', 'rounded', u'amino acid'), (640, 'Chimera default', 'rounded', u'amino acid'), (641, 'Chimera default', 'rounded', u'amino acid'), (642, 'Chimera default', 'rounded', u'amino acid'), (643, 'Chimera default', 'rounded', u'amino acid'), (644, 'Chimera default', 'rounded', u'amino acid'), (645, 'Chimera default', 'rounded', u'amino acid'), (646, 'Chimera default', 'rounded', u'amino acid'), (647, 'Chimera default', 'rounded', u'amino acid'), (648, 'Chimera default', 'rounded', u'amino acid'), (649, 'Chimera default', 'rounded', u'amino acid'),
(650, 'Chimera default', 'rounded', u'amino acid'), (651, 'Chimera default', 'rounded', u'amino acid'), (652, 'Chimera default', 'rounded', u'amino acid'), (653, 'Chimera default', 'rounded', u'amino acid'), (654, 'Chimera default', 'rounded', u'amino acid'), (655, 'Chimera default', 'rounded', u'amino acid'), (656, 'Chimera default', 'rounded', u'amino acid'), (657, 'Chimera default', 'rounded', u'amino acid'), (658, 'Chimera default', 'rounded', u'amino acid'), (659, 'Chimera default', 'rounded', u'amino acid'), (660, 'Chimera default', 'rounded', u'amino acid'), (661, 'Chimera default', 'rounded', u'amino acid'), (662, 'Chimera default', 'rounded', u'amino acid'), (663, 'Chimera default', 'rounded', u'amino acid'), (664, 'Chimera default', 'rounded', u'amino acid'), (665, 'Chimera default', 'rounded', u'amino acid'), (666, 'Chimera default', 'rounded', u'amino acid'), (667, 'Chimera default', 'rounded', u'amino acid'), (668, 'Chimera default', 'rounded', u'amino acid'), (669, 'Chimera default', 'rounded', u'amino acid'), (670, 'Chimera default', 'rounded', u'amino acid'),
(671, 'Chimera default', 'rounded', u'amino acid'), (672, 'Chimera default', 'rounded', u'amino acid'), (673, 'Chimera default', 'rounded', u'amino acid'), (674, 'Chimera default', 'rounded', u'amino acid'), (675, 'Chimera default', 'rounded', u'amino acid'), (676, 'Chimera default', 'rounded', u'amino acid'), (677, 'Chimera default', 'rounded', u'amino acid'), (678, 'Chimera default', 'rounded', u'amino acid'), (679, 'Chimera default', 'rounded', u'amino acid'), (680, 'Chimera default', 'rounded', u'amino acid'), (681, 'Chimera default', 'rounded', u'amino acid'), (682, 'Chimera default', 'rounded', u'amino acid'), (683, 'Chimera default', 'rounded', u'amino acid'), (684, 'Chimera default', 'rounded', u'amino acid'), (685, 'Chimera default', 'rounded', u'amino acid'), (686, 'Chimera default', 'rounded', u'amino acid'), (687, 'Chimera default', 'rounded', u'amino acid'), (688, 'Chimera default', 'rounded', u'amino acid'), (689, 'Chimera default', 'rounded', u'amino acid'), (690, 'Chimera default', 'rounded', u'amino acid'), (691, 'Chimera default', 'rounded', u'amino acid'),
(692, 'Chimera default', 'rounded', u'amino acid'), (693, 'Chimera default', 'rounded', u'amino acid'), (694, 'Chimera default', 'rounded', u'amino acid'), (695, 'Chimera default', 'rounded', u'amino acid'), (696, 'Chimera default', 'rounded', u'amino acid'), (697, 'Chimera default', 'rounded', u'amino acid'), (698, 'Chimera default', 'rounded', u'amino acid'), (699, 'Chimera default', 'rounded', u'amino acid'), (700, 'Chimera default', 'rounded', u'amino acid'), (701, 'Chimera default', 'rounded', u'amino acid'), (702, 'Chimera default', 'rounded', u'amino acid'), (703, 'Chimera default', 'rounded', u'amino acid'), (704, 'Chimera default', 'rounded', u'amino acid'), (705, 'Chimera default', 'rounded', u'amino acid'), (706, 'Chimera default', 'rounded', u'amino acid'), (707, 'Chimera default', 'rounded', u'amino acid'), (708, 'Chimera default', 'rounded', u'amino acid'), (709, 'Chimera default', 'rounded', u'amino acid'), (710, 'Chimera default', 'rounded', u'amino acid'), (711, 'Chimera default', 'rounded', u'amino acid'), (712, 'Chimera default', 'rounded', u'amino acid'),
(713, 'Chimera default', 'rounded', u'amino acid'), (714, 'Chimera default', 'rounded', u'amino acid'), (715, 'Chimera default', 'rounded', u'amino acid'), (716, 'Chimera default', 'rounded', u'amino acid'), (717, 'Chimera default', 'rounded', u'amino acid'), (718, 'Chimera default', 'rounded', u'amino acid'), (719, 'Chimera default', 'rounded', u'amino acid'), (720, 'Chimera default', 'rounded', u'amino acid'), (721, 'Chimera default', 'rounded', u'amino acid'), (722, 'Chimera default', 'rounded', u'amino acid'), (723, 'Chimera default', 'rounded', u'amino acid'), (724, 'Chimera default', 'rounded', u'amino acid'), (725, 'Chimera default', 'rounded', u'amino acid'), (726, 'Chimera default', 'rounded', u'amino acid'), (727, 'Chimera default', 'rounded', u'amino acid'), (728, 'Chimera default', 'rounded', u'amino acid'), (729, 'Chimera default', 'rounded', u'amino acid'), (730, 'Chimera default', 'rounded', u'amino acid'), (731, 'Chimera default', 'rounded', u'amino acid'), (732, 'Chimera default', 'rounded', u'amino acid'), (733, 'Chimera default', 'rounded', u'amino acid'),
(734, 'Chimera default', 'rounded', u'amino acid'), (735, 'Chimera default', 'rounded', u'amino acid'), (736, 'Chimera default', 'rounded', u'amino acid'), (737, 'Chimera default', 'rounded', u'amino acid'), (738, 'Chimera default', 'rounded', u'amino acid'), (739, 'Chimera default', 'rounded', u'amino acid'), (740, 'Chimera default', 'rounded', u'amino acid'), (741, 'Chimera default', 'rounded', u'amino acid'), (742, 'Chimera default', 'rounded', u'amino acid'), (743, 'Chimera default', 'rounded', u'amino acid'), (744, 'Chimera default', 'rounded', u'amino acid'), (745, 'Chimera default', 'rounded', u'amino acid'), (746, 'Chimera default', 'rounded', u'amino acid'), (747, 'Chimera default', 'rounded', u'amino acid'), (748, 'Chimera default', 'rounded', u'amino acid'), (749, 'Chimera default', 'rounded', u'amino acid'), (750, 'Chimera default', 'rounded', u'amino acid'), (751, 'Chimera default', 'rounded', u'amino acid'), (752, 'Chimera default', 'rounded', u'amino acid'), (753, 'Chimera default', 'rounded', u'amino acid'), (754, 'Chimera default', 'rounded', u'amino acid'),
(755, 'Chimera default', 'rounded', u'amino acid'), (756, 'Chimera default', 'rounded', u'amino acid'), (757, 'Chimera default', 'rounded', u'amino acid'), (758, 'Chimera default', 'rounded', u'amino acid'), (759, 'Chimera default', 'rounded', u'amino acid'), (760, 'Chimera default', 'rounded', u'amino acid'), (761, 'Chimera default', 'rounded', u'amino acid'), (762, 'Chimera default', 'rounded', u'amino acid'), (763, 'Chimera default', 'rounded', u'amino acid'), (764, 'Chimera default', 'rounded', u'amino acid'), (765, 'Chimera default', 'rounded', u'amino acid'), (766, 'Chimera default', 'rounded', u'amino acid'), (767, 'Chimera default', 'rounded', u'amino acid'), (768, 'Chimera default', 'rounded', u'amino acid'), (769, 'Chimera default', 'rounded', u'amino acid'), (770, 'Chimera default', 'rounded', u'amino acid'), (771, 'Chimera default', 'rounded', u'amino acid'), (772, 'Chimera default', 'rounded', u'amino acid'), (773, 'Chimera default', 'rounded', u'amino acid'), (774, 'Chimera default', 'rounded', u'amino acid'), (775, 'Chimera default', 'rounded', u'amino acid'),
(776, 'Chimera default', 'rounded', u'amino acid'), (777, 'Chimera default', 'rounded', u'amino acid'), (778, 'Chimera default', 'rounded', u'amino acid'), (779, 'Chimera default', 'rounded', u'amino acid'), (780, 'Chimera default', 'rounded', u'amino acid'), (781, 'Chimera default', 'rounded', u'amino acid'), (782, 'Chimera default', 'rounded', u'amino acid'), (783, 'Chimera default', 'rounded', u'amino acid'), (784, 'Chimera default', 'rounded', u'amino acid'), (785, 'Chimera default', 'rounded', u'amino acid'), (786, 'Chimera default', 'rounded', u'amino acid'), (787, 'Chimera default', 'rounded', u'amino acid'), (788, 'Chimera default', 'rounded', u'amino acid'), (789, 'Chimera default', 'rounded', u'amino acid'), (790, 'Chimera default', 'rounded', u'amino acid'), (791, 'Chimera default', 'rounded', u'amino acid'), (792, 'Chimera default', 'rounded', u'amino acid'), (793, 'Chimera default', 'rounded', u'amino acid'), (794, 'Chimera default', 'rounded', u'amino acid'), (795, 'Chimera default', 'rounded', u'amino acid'), (796, 'Chimera default', 'rounded', u'amino acid'),
(797, 'Chimera default', 'rounded', u'amino acid'), (798, 'Chimera default', 'rounded', u'amino acid'), (799, 'Chimera default', 'rounded', u'amino acid'), (800, 'Chimera default', 'rounded', u'amino acid'), (801, 'Chimera default', 'rounded', u'amino acid'), (802, 'Chimera default', 'rounded', u'amino acid'), (803, 'Chimera default', 'rounded', u'amino acid'), (804, 'Chimera default', 'rounded', u'amino acid'), (805, 'Chimera default', 'rounded', u'amino acid'), (806, 'Chimera default', 'rounded', u'amino acid'), (807, 'Chimera default', 'rounded', u'amino acid'), (808, 'Chimera default', 'rounded', u'amino acid'), (809, 'Chimera default', 'rounded', u'amino acid'), (810, 'Chimera default', 'rounded', u'amino acid'), (811, 'Chimera default', 'rounded', u'amino acid'), (812, 'Chimera default', 'rounded', u'amino acid'), (813, 'Chimera default', 'rounded', u'amino acid'), (814, 'Chimera default', 'rounded', u'amino acid'), (815, 'Chimera default', 'rounded', u'amino acid'), (816, 'Chimera default', 'rounded', u'amino acid'), (817, 'Chimera default', 'rounded', u'amino acid'),
(818, 'Chimera default', 'rounded', u'amino acid'), (819, 'Chimera default', 'rounded', u'amino acid'), (820, 'Chimera default', 'rounded', u'amino acid'), (821, 'Chimera default', 'rounded', u'amino acid'), (822, 'Chimera default', 'rounded', u'amino acid'), (823, 'Chimera default', 'rounded', u'amino acid'), (824, 'Chimera default', 'rounded', u'amino acid'), (825, 'Chimera default', 'rounded', u'amino acid'), (826, 'Chimera default', 'rounded', u'amino acid'), (827, 'Chimera default', 'rounded', u'amino acid'), (828, 'Chimera default', 'rounded', u'amino acid'), (829, 'Chimera default', 'rounded', u'amino acid'), (830, 'Chimera default', 'rounded', u'amino acid'), (831, 'Chimera default', 'rounded', u'amino acid'), (832, 'Chimera default', 'rounded', u'amino acid'), (833, 'Chimera default', 'rounded', u'amino acid'), (834, 'Chimera default', 'rounded', u'amino acid'), (835, 'Chimera default', 'rounded', u'amino acid'), (836, 'Chimera default', 'rounded', u'amino acid'), (837, 'Chimera default', 'rounded', u'amino acid'), (838, 'Chimera default', 'rounded', u'amino acid'),
(839, 'Chimera default', 'rounded', u'amino acid'), (840, 'Chimera default', 'rounded', u'amino acid'), (841, 'Chimera default', 'rounded', u'amino acid'), (842, 'Chimera default', 'rounded', u'amino acid'), (843, 'Chimera default', 'rounded', u'amino acid'), (844, 'Chimera default', 'rounded', u'amino acid'), (845, 'Chimera default', 'rounded', u'amino acid'), (846, 'Chimera default', 'rounded', u'amino acid'), (847, 'Chimera default', 'rounded', u'amino acid'), (848, 'Chimera default', 'rounded', u'amino acid'), (849, 'Chimera default', 'rounded', u'amino acid'), (850, 'Chimera default', 'rounded', u'amino acid'), (851, 'Chimera default', 'rounded', u'amino acid'), (852, 'Chimera default', 'rounded', u'amino acid'), (853, 'Chimera default', 'rounded', u'amino acid'), (854, 'Chimera default', 'rounded', u'amino acid'), (855, 'Chimera default', 'rounded', u'amino acid'), (856, 'Chimera default', 'rounded', u'amino acid'), (857, 'Chimera default', 'rounded', u'amino acid'), (858, 'Chimera default', 'rounded', u'amino acid'), (859, 'Chimera default', 'rounded', u'amino acid'),
(860, 'Chimera default', 'rounded', u'amino acid'), (861, 'Chimera default', 'rounded', u'amino acid'), (862, 'Chimera default', 'rounded', u'amino acid'), (863, 'Chimera default', 'rounded', u'amino acid'), (864, 'Chimera default', 'rounded', u'amino acid'), (865, 'Chimera default', 'rounded', u'amino acid'), (866, 'Chimera default', 'rounded', u'amino acid'), (867, 'Chimera default', 'rounded', u'amino acid'), (868, 'Chimera default', 'rounded', u'amino acid'), (869, 'Chimera default', 'rounded', u'amino acid'), (870, 'Chimera default', 'rounded', u'amino acid'), (871, 'Chimera default', 'rounded', u'amino acid'), (872, 'Chimera default', 'rounded', u'amino acid'), (873, 'Chimera default', 'rounded', u'amino acid'), (874, 'Chimera default', 'rounded', u'amino acid'), (875, 'Chimera default', 'rounded', u'amino acid'), (876, 'Chimera default', 'rounded', u'amino acid'), (877, 'Chimera default', 'rounded', u'amino acid'), (878, 'Chimera default', 'rounded', u'amino acid'), (879, 'Chimera default', 'rounded', u'amino acid'), (880, 'Chimera default', 'rounded', u'amino acid'),
(881, 'Chimera default', 'rounded', u'amino acid'), (882, 'Chimera default', 'rounded', u'amino acid'), (883, 'Chimera default', 'rounded', u'amino acid'), (884, 'Chimera default', 'rounded', u'amino acid'), (885, 'Chimera default', 'rounded', u'amino acid'), (886, 'Chimera default', 'rounded', u'amino acid'), (887, 'Chimera default', 'rounded', u'amino acid'), (888, 'Chimera default', 'rounded', u'amino acid'), (889, 'Chimera default', 'rounded', u'amino acid'), (890, 'Chimera default', 'rounded', u'amino acid'), (891, 'Chimera default', 'rounded', u'amino acid'), (892, 'Chimera default', 'rounded', u'amino acid'), (893, 'Chimera default', 'rounded', u'amino acid'), (894, 'Chimera default', 'rounded', u'amino acid'), (895, 'Chimera default', 'rounded', u'amino acid'), (896, 'Chimera default', 'rounded', u'amino acid'), (897, 'Chimera default', 'rounded', u'amino acid'), (898, 'Chimera default', 'rounded', u'amino acid'), (899, 'Chimera default', 'rounded', u'amino acid'), (900, 'Chimera default', 'rounded', u'amino acid'), (901, 'Chimera default', 'rounded', u'amino acid'),
(902, 'Chimera default', 'rounded', u'amino acid'), (903, 'Chimera default', 'rounded', u'amino acid'), (904, 'Chimera default', 'rounded', u'amino acid'), (905, 'Chimera default', 'rounded', u'amino acid'), (906, 'Chimera default', 'rounded', u'amino acid'), (907, 'Chimera default', 'rounded', u'amino acid'), (908, 'Chimera default', 'rounded', u'amino acid'), (909, 'Chimera default', 'rounded', u'amino acid'), (910, 'Chimera default', 'rounded', u'amino acid'), (911, 'Chimera default', 'rounded', u'amino acid'), (912, 'Chimera default', 'rounded', u'amino acid'), (913, 'Chimera default', 'rounded', u'amino acid'), (914, 'Chimera default', 'rounded', u'amino acid'), (915, 'Chimera default', 'rounded', u'amino acid'), (916, 'Chimera default', 'rounded', u'amino acid'), (917, 'Chimera default', 'rounded', u'amino acid'), (918, 'Chimera default', 'rounded', u'amino acid'), (919, 'Chimera default', 'rounded', u'amino acid'), (920, 'Chimera default', 'rounded', u'amino acid'), (921, 'Chimera default', 'rounded', u'amino acid'), (922, 'Chimera default', 'rounded', u'amino acid'),
(923, 'Chimera default', 'rounded', u'amino acid'), (924, 'Chimera default', 'rounded', u'amino acid'), (925, 'Chimera default', 'rounded', u'amino acid'), (926, 'Chimera default', 'rounded', u'amino acid'), (927, 'Chimera default', 'rounded', u'amino acid'), (928, 'Chimera default', 'rounded', u'amino acid'), (929, 'Chimera default', 'rounded', u'amino acid'), (930, 'Chimera default', 'rounded', u'amino acid'), (931, 'Chimera default', 'rounded', u'amino acid'), (932, 'Chimera default', 'rounded', u'amino acid'), (933, 'Chimera default', 'rounded', u'amino acid'), (934, 'Chimera default', 'rounded', u'amino acid'), (935, 'Chimera default', 'rounded', u'amino acid'), (936, 'Chimera default', 'rounded', u'amino acid'), (937, 'Chimera default', 'rounded', u'amino acid'), (938, 'Chimera default', 'rounded', u'amino acid'), (939, 'Chimera default', 'rounded', u'amino acid'), (940, 'Chimera default', 'rounded', u'amino acid'), (941, 'Chimera default', 'rounded', u'amino acid'), (942, 'Chimera default', 'rounded', u'amino acid'), (943, 'Chimera default', 'rounded', u'amino acid'),
(944, 'Chimera default', 'rounded', u'amino acid'), (945, 'Chimera default', 'rounded', u'amino acid'), (946, 'Chimera default', 'rounded', u'amino acid'), (947, 'Chimera default', 'rounded', u'amino acid'), (948, 'Chimera default', 'rounded', u'amino acid'), (949, 'Chimera default', 'rounded', u'amino acid'), (950, 'Chimera default', 'rounded', u'amino acid'), (951, 'Chimera default', 'rounded', u'amino acid'), (952, 'Chimera default', 'rounded', u'amino acid'), (953, 'Chimera default', 'rounded', u'amino acid'), (954, 'Chimera default', 'rounded', u'amino acid'), (955, 'Chimera default', 'rounded', u'amino acid'), (956, 'Chimera default', 'rounded', u'amino acid'), (957, 'Chimera default', 'rounded', u'amino acid'), (958, 'Chimera default', 'rounded', u'amino acid'), (959, 'Chimera default', 'rounded', u'amino acid'), (960, 'Chimera default', 'rounded', u'amino acid'), (961, 'Chimera default', 'rounded', u'amino acid'), (962, 'Chimera default', 'rounded', u'amino acid'), (963, 'Chimera default', 'rounded', u'amino acid'), (964, 'Chimera default', 'rounded', u'amino acid'),
(965, 'Chimera default', 'rounded', u'amino acid'), (966, 'Chimera default', 'rounded', u'amino acid'), (967, 'Chimera default', 'rounded', u'amino acid'), (968, 'Chimera default', 'rounded', u'amino acid'), (969, 'Chimera default', 'rounded', u'amino acid'), (970, 'Chimera default', 'rounded', u'amino acid'), (971, 'Chimera default', 'rounded', u'amino acid'), (972, 'Chimera default', 'rounded', u'amino acid'), (973, 'Chimera default', 'rounded', u'amino acid'), (974, 'Chimera default', 'rounded', u'amino acid'), (975, 'Chimera default', 'rounded', u'amino acid'), (976, 'Chimera default', 'rounded', u'amino acid'), (977, 'Chimera default', 'rounded', u'amino acid'), (978, 'Chimera default', 'rounded', u'amino acid'), (979, 'Chimera default', 'rounded', u'amino acid'), (980, 'Chimera default', 'rounded', u'amino acid'), (981, 'Chimera default', 'rounded', u'amino acid'), (982, 'Chimera default', 'rounded', u'amino acid'), (983, 'Chimera default', 'rounded', u'amino acid'), (984, 'Chimera default', 'rounded', u'amino acid'), (985, 'Chimera default', 'rounded', u'amino acid'),
(986, 'Chimera default', 'rounded', u'amino acid'), (987, 'Chimera default', 'rounded', u'amino acid'), (988, 'Chimera default', 'rounded', u'amino acid'), (989, 'Chimera default', 'rounded', u'amino acid'), (990, 'Chimera default', 'rounded', u'amino acid'), (991, 'Chimera default', 'rounded', u'amino acid'), (992, 'Chimera default', 'rounded', u'amino acid'), (993, 'Chimera default', 'rounded', u'amino acid'), (994, 'Chimera default', 'rounded', u'amino acid'), (995, 'Chimera default', 'rounded', u'amino acid'), (996, 'Chimera default', 'rounded', u'amino acid'), (997, 'Chimera default', 'rounded', u'amino acid'), (998, 'Chimera default', 'rounded', u'amino acid'), (999, 'Chimera default', 'rounded', u'amino acid'), (1000, 'Chimera default', 'rounded', u'amino acid'), (1001, 'Chimera default', 'rounded', u'amino acid'), (1002, 'Chimera default', 'rounded', u'amino acid'), (1003, 'Chimera default', 'rounded', u'amino acid'), (1004, 'Chimera default', 'rounded', u'amino acid'), (1005, 'Chimera default', 'rounded', u'amino acid'), (1006, 'Chimera default', 'rounded', u'amino acid'),
(1007, 'Chimera default', 'rounded', u'amino acid'), (1008, 'Chimera default', 'rounded', u'amino acid'), (1009, 'Chimera default', 'rounded', u'amino acid'), (1010, 'Chimera default', 'rounded', u'amino acid'), (1011, 'Chimera default', 'rounded', u'amino acid'), (1012, 'Chimera default', 'rounded', u'amino acid'), (1013, 'Chimera default', 'rounded', u'amino acid'), (1014, 'Chimera default', 'rounded', u'amino acid'), (1015, 'Chimera default', 'rounded', u'amino acid'), (1016, 'Chimera default', 'rounded', u'amino acid'), (1017, 'Chimera default', 'rounded', u'amino acid'), (1018, 'Chimera default', 'rounded', u'amino acid'), (1019, 'Chimera default', 'rounded', u'amino acid'), (1020, 'Chimera default', 'rounded', u'amino acid'), (1021, 'Chimera default', 'rounded', u'amino acid'), (1022, 'Chimera default', 'rounded', u'amino acid'), (1023, 'Chimera default', 'rounded', u'amino acid'), (1024, 'Chimera default', 'rounded', u'amino acid'), (1025, 'Chimera default', 'rounded', u'amino acid'), (1026, 'Chimera default', 'rounded', u'amino acid'), (1027, 'Chimera default', 'rounded', u'amino acid'),
(1028, 'Chimera default', 'rounded', u'amino acid'), (1029, 'Chimera default', 'rounded', u'amino acid'), (1030, 'Chimera default', 'rounded', u'amino acid'), (1031, 'Chimera default', 'rounded', u'amino acid'), (1032, 'Chimera default', 'rounded', u'amino acid'), (1033, 'Chimera default', 'rounded', u'amino acid'), (1034, 'Chimera default', 'rounded', u'amino acid'), (1035, 'Chimera default', 'rounded', u'amino acid'), (1036, 'Chimera default', 'rounded', u'amino acid'), (1037, 'Chimera default', 'rounded', u'amino acid'), (1038, 'Chimera default', 'rounded', u'amino acid'), (1039, 'Chimera default', 'rounded', u'amino acid'), (1040, 'Chimera default', 'rounded', u'amino acid'), (1041, 'Chimera default', 'rounded', u'amino acid'), (1042, 'Chimera default', 'rounded', u'amino acid'), (1043, 'Chimera default', 'rounded', u'amino acid'), (1044, 'Chimera default', 'rounded', u'amino acid'), (1045, 'Chimera default', 'rounded', u'amino acid'), (1046, 'Chimera default', 'rounded', u'amino acid'), (1047, 'Chimera default', 'rounded', u'amino acid'), (1048, 'Chimera default', 'rounded', u'amino acid'),
(1049, 'Chimera default', 'rounded', u'amino acid'), (1050, 'Chimera default', 'rounded', u'amino acid'), (1051, 'Chimera default', 'rounded', u'amino acid'), (1052, 'Chimera default', 'rounded', u'amino acid'), (1053, 'Chimera default', 'rounded', u'amino acid'), (1054, 'Chimera default', 'rounded', u'amino acid'), (1055, 'Chimera default', 'rounded', u'amino acid'), (1056, 'Chimera default', 'rounded', u'amino acid'), (1057, 'Chimera default', 'rounded', u'amino acid'), (1058, 'Chimera default', 'rounded', u'amino acid'), (1059, 'Chimera default', 'rounded', u'amino acid'), (1060, 'Chimera default', 'rounded', u'amino acid'), (1061, 'Chimera default', 'rounded', u'amino acid'), (1062, 'Chimera default', 'rounded', u'amino acid'), (1063, 'Chimera default', 'rounded', u'amino acid'), (1064, 'Chimera default', 'rounded', u'amino acid'), (1065, 'Chimera default', 'rounded', u'amino acid'), (1066, 'Chimera default', 'rounded', u'amino acid'), (1067, 'Chimera default', 'rounded', u'amino acid'), (1068, 'Chimera default', 'rounded', u'amino acid'), (1069, 'Chimera default', 'rounded', u'amino acid'),
(1070, 'Chimera default', 'rounded', u'amino acid'), (1071, 'Chimera default', 'rounded', u'amino acid'), (1072, 'Chimera default', 'rounded', u'amino acid'), (1073, 'Chimera default', 'rounded', u'amino acid'), (1074, 'Chimera default', 'rounded', u'amino acid'), (1075, 'Chimera default', 'rounded', u'amino acid'), (1076, 'Chimera default', 'rounded', u'amino acid'), (1077, 'Chimera default', 'rounded', u'amino acid'), (1078, 'Chimera default', 'rounded', u'amino acid'), (1079, 'Chimera default', 'rounded', u'amino acid'), (1080, 'Chimera default', 'rounded', u'amino acid'), (1081, 'Chimera default', 'rounded', u'amino acid'), (1082, 'Chimera default', 'rounded', u'amino acid'), (1083, 'Chimera default', 'rounded', u'amino acid'), (1084, 'Chimera default', 'rounded', u'amino acid'), (1085, 'Chimera default', 'rounded', u'amino acid'), (1086, 'Chimera default', 'rounded', u'amino acid'), (1087, 'Chimera default', 'rounded', u'amino acid'), (1088, 'Chimera default', 'rounded', u'amino acid'), (1089, 'Chimera default', 'rounded', u'amino acid'), (1090, 'Chimera default', 'rounded', u'amino acid'),
(1091, 'Chimera default', 'rounded', u'amino acid'), (1092, 'Chimera default', 'rounded', u'amino acid'), (1093, 'Chimera default', 'rounded', u'amino acid'), (1094, 'Chimera default', 'rounded', u'amino acid'), (1095, 'Chimera default', 'rounded', u'amino acid'), (1096, 'Chimera default', 'rounded', u'amino acid'), (1097, 'Chimera default', 'rounded', u'amino acid'), (1098, 'Chimera default', 'rounded', u'amino acid'), (1099, 'Chimera default', 'rounded', u'amino acid'), (1100, 'Chimera default', 'rounded', u'amino acid'), (1101, 'Chimera default', 'rounded', u'amino acid'), (1102, 'Chimera default', 'rounded', u'amino acid'), (1103, 'Chimera default', 'rounded', u'amino acid'), (1104, 'Chimera default', 'rounded', u'amino acid'), (1105, 'Chimera default', 'rounded', u'amino acid'), (1106, 'Chimera default', 'rounded', u'amino acid'), (1107, 'Chimera default', 'rounded', u'amino acid'), (1108, 'Chimera default', 'rounded', u'amino acid'), (1109, 'Chimera default', 'rounded', u'amino acid'), (1110, 'Chimera default', 'rounded', u'amino acid'), (1111, 'Chimera default', 'rounded', u'amino acid'),
(1112, 'Chimera default', 'rounded', u'amino acid'), (1113, 'Chimera default', 'rounded', u'amino acid'), (1114, 'Chimera default', 'rounded', u'amino acid'), (1115, 'Chimera default', 'rounded', u'amino acid'), (1116, 'Chimera default', 'rounded', u'amino acid'), (1117, 'Chimera default', 'rounded', u'amino acid'), (1118, 'Chimera default', 'rounded', u'amino acid'), (1119, 'Chimera default', 'rounded', u'amino acid'), (1120, 'Chimera default', 'rounded', u'amino acid'), (1121, 'Chimera default', 'rounded', u'amino acid'), (1122, 'Chimera default', 'rounded', u'amino acid'), (1123, 'Chimera default', 'rounded', u'amino acid'), (1124, 'Chimera default', 'rounded', u'amino acid'), (1125, 'Chimera default', 'rounded', u'amino acid'), (1126, 'Chimera default', 'rounded', u'amino acid'), (1127, 'Chimera default', 'rounded', u'amino acid'), (1128, 'Chimera default', 'rounded', u'amino acid'), (1129, 'Chimera default', 'rounded', u'amino acid'), (1130, 'Chimera default', 'rounded', u'amino acid'), (1131, 'Chimera default', 'rounded', u'amino acid'), (1132, 'Chimera default', 'rounded', u'amino acid'),
(1133, 'Chimera default', 'rounded', u'amino acid'), (1134, 'Chimera default', 'rounded', u'amino acid'), (1135, 'Chimera default', 'rounded', u'amino acid'), (1136, 'Chimera default', 'rounded', u'amino acid'), (1137, 'Chimera default', 'rounded', u'amino acid'), (1138, 'Chimera default', 'rounded', u'amino acid'), (1139, 'Chimera default', 'rounded', u'amino acid'), (1140, 'Chimera default', 'rounded', u'amino acid'), (1141, 'Chimera default', 'rounded', u'amino acid'), (1142, 'Chimera default', 'rounded', u'amino acid'), (1143, 'Chimera default', 'rounded', u'amino acid'), (1144, 'Chimera default', 'rounded', u'amino acid'), (1145, 'Chimera default', 'rounded', u'amino acid'), (1146, 'Chimera default', 'rounded', u'amino acid'), (1147, 'Chimera default', 'rounded', u'amino acid'), (1148, 'Chimera default', 'rounded', u'amino acid'), (1149, 'Chimera default', 'rounded', u'amino acid'), (1150, 'Chimera default', 'rounded', u'amino acid'), (1151, 'Chimera default', 'rounded', u'amino acid'), (1152, 'Chimera default', 'rounded', u'amino acid'), (1153, 'Chimera default', 'rounded', u'amino acid'),
(1154, 'Chimera default', 'rounded', u'amino acid'), (1155, 'Chimera default', 'rounded', u'amino acid'), (1156, 'Chimera default', 'rounded', u'amino acid'), (1157, 'Chimera default', 'rounded', u'amino acid'), (1158, 'Chimera default', 'rounded', u'amino acid'), (1159, 'Chimera default', 'rounded', u'amino acid'), (1160, 'Chimera default', 'rounded', u'amino acid'), (1161, 'Chimera default', 'rounded', u'amino acid'), (1162, 'Chimera default', 'rounded', u'amino acid'), (1163, 'Chimera default', 'rounded', u'amino acid'), (1164, 'Chimera default', 'rounded', u'amino acid'), (1165, 'Chimera default', 'rounded', u'amino acid'), (1166, 'Chimera default', 'rounded', u'amino acid'), (1167, 'Chimera default', 'rounded', u'amino acid'), (1168, 'Chimera default', 'rounded', u'amino acid'), (1169, 'Chimera default', 'rounded', u'amino acid'), (1170, 'Chimera default', 'rounded', u'amino acid'), (1171, 'Chimera default', 'rounded', u'amino acid'), (1172, 'Chimera default', 'rounded', u'amino acid'), (1173, 'Chimera default', 'rounded', u'amino acid'), (1174, 'Chimera default', 'rounded', u'amino acid'),
(1175, 'Chimera default', 'rounded', u'amino acid'), (1176, 'Chimera default', 'rounded', u'amino acid'), (1177, 'Chimera default', 'rounded', u'amino acid'), (1178, 'Chimera default', 'rounded', u'amino acid'), (1179, 'Chimera default', 'rounded', u'amino acid'), (1180, 'Chimera default', 'rounded', u'amino acid'), (1181, 'Chimera default', 'rounded', u'amino acid'), (1182, 'Chimera default', 'rounded', u'amino acid'), (1183, 'Chimera default', 'rounded', u'amino acid'), (1184, 'Chimera default', 'rounded', u'amino acid'), (1185, 'Chimera default', 'rounded', u'amino acid'), (1186, 'Chimera default', 'rounded', u'amino acid'), (1187, 'Chimera default', 'rounded', u'amino acid'), (1188, 'Chimera default', 'rounded', u'amino acid'), (1189, 'Chimera default', 'rounded', u'amino acid'), (1190, 'Chimera default', 'rounded', u'amino acid'), (1191, 'Chimera default', 'rounded', u'amino acid'), (1192, 'Chimera default', 'rounded', u'amino acid'), (1193, 'Chimera default', 'rounded', u'amino acid'), (1194, 'Chimera default', 'rounded', u'amino acid'), (1195, 'Chimera default', 'rounded', u'amino acid'),
(1196, 'Chimera default', 'rounded', u'amino acid'), (1197, 'Chimera default', 'rounded', u'amino acid'), (1198, 'Chimera default', 'rounded', u'amino acid'), (1199, 'Chimera default', 'rounded', u'amino acid'), (1200, 'Chimera default', 'rounded', u'amino acid'), (1201, 'Chimera default', 'rounded', u'amino acid'), (1202, 'Chimera default', 'rounded', u'amino acid'), (1203, 'Chimera default', 'rounded', u'amino acid'), (1204, 'Chimera default', 'rounded', u'amino acid'), (1205, 'Chimera default', 'rounded', u'amino acid'), (1206, 'Chimera default', 'rounded', u'amino acid'), (1207, 'Chimera default', 'rounded', u'amino acid'), (1208, 'Chimera default', 'rounded', u'amino acid'), (1209, 'Chimera default', 'rounded', u'amino acid'), (1210, 'Chimera default', 'rounded', u'amino acid'), (1211, 'Chimera default', 'rounded', u'amino acid'), (1212, 'Chimera default', 'rounded', u'amino acid'), (1213, 'Chimera default', 'rounded', u'amino acid'), (1214, 'Chimera default', 'rounded', u'amino acid'), (1215, 'Chimera default', 'rounded', u'amino acid'), (1216, 'Chimera default', 'rounded', u'amino acid'),
(1217, 'Chimera default', 'rounded', u'amino acid'), (1218, 'Chimera default', 'rounded', u'amino acid'), (1219, 'Chimera default', 'rounded', u'amino acid'), (1220, 'Chimera default', 'rounded', u'amino acid'), (1221, 'Chimera default', 'rounded', u'amino acid'), (1222, 'Chimera default', 'rounded', u'amino acid'), (1223, 'Chimera default', 'rounded', u'amino acid'), (1224, 'Chimera default', 'rounded', u'amino acid'), (1225, 'Chimera default', 'rounded', u'amino acid'), (1226, 'Chimera default', 'rounded', u'amino acid'), (1227, 'Chimera default', 'rounded', u'amino acid'), (1228, 'Chimera default', 'rounded', u'amino acid'), (1229, 'Chimera default', 'rounded', u'amino acid'), (1230, 'Chimera default', 'rounded', u'amino acid'), (1231, 'Chimera default', 'rounded', u'amino acid'), (1232, 'Chimera default', 'rounded', u'amino acid'), (1233, 'Chimera default', 'rounded', u'amino acid'), (1234, 'Chimera default', 'rounded', u'amino acid'), (1235, 'Chimera default', 'rounded', u'amino acid'), (1236, 'Chimera default', 'rounded', u'amino acid'), (1237, 'Chimera default', 'rounded', u'amino acid'),
(1238, 'Chimera default', 'rounded', u'amino acid'), (1239, 'Chimera default', 'rounded', u'amino acid'), (1240, 'Chimera default', 'rounded', u'amino acid'), (1241, 'Chimera default', 'rounded', u'amino acid'), (1242, 'Chimera default', 'rounded', u'amino acid'), (1243, 'Chimera default', 'rounded', u'amino acid'), (1244, 'Chimera default', 'rounded', u'amino acid'), (1245, 'Chimera default', 'rounded', u'amino acid'), (1246, 'Chimera default', 'rounded', u'amino acid'), (1247, 'Chimera default', 'rounded', u'amino acid'), (1248, 'Chimera default', 'rounded', u'amino acid'), (1249, 'Chimera default', 'rounded', u'amino acid'), (1250, 'Chimera default', 'rounded', u'amino acid'), (1251, 'Chimera default', 'rounded', u'amino acid'), (1252, 'Chimera default', 'rounded', u'amino acid'), (1253, 'Chimera default', 'rounded', u'amino acid'), (1254, 'Chimera default', 'rounded', u'amino acid'), (1255, 'Chimera default', 'rounded', u'amino acid'), (1256, 'Chimera default', 'rounded', u'amino acid'), (1257, 'Chimera default', 'rounded', u'amino acid'), (1258, 'Chimera default', 'rounded', u'amino acid'),
(1259, 'Chimera default', 'rounded', u'amino acid'), (1260, 'Chimera default', 'rounded', u'amino acid'), (1261, 'Chimera default', 'rounded', u'amino acid'), (1262, 'Chimera default', 'rounded', u'amino acid'), (1263, 'Chimera default', 'rounded', u'amino acid'), (1264, 'Chimera default', 'rounded', u'amino acid'), (1265, 'Chimera default', 'rounded', u'amino acid'), (1266, 'Chimera default', 'rounded', u'amino acid'), (1267, 'Chimera default', 'rounded', u'amino acid'), (1268, 'Chimera default', 'rounded', u'amino acid'), (1269, 'Chimera default', 'rounded', u'amino acid'), (1270, 'Chimera default', 'rounded', u'amino acid'), (1271, 'Chimera default', 'rounded', u'amino acid'), (1272, 'Chimera default', 'rounded', u'amino acid'), (1273, 'Chimera default', 'rounded', u'amino acid'), (1274, 'Chimera default', 'rounded', u'amino acid'), (1275, 'Chimera default', 'rounded', u'amino acid'), (1276, 'Chimera default', 'rounded', u'amino acid'), (1277, 'Chimera default', 'rounded', u'amino acid'), (1278, 'Chimera default', 'rounded', u'amino acid'), (1279, 'Chimera default', 'rounded', u'amino acid'),
(1280, 'Chimera default', 'rounded', u'amino acid'), (1281, 'Chimera default', 'rounded', u'amino acid'), (1282, 'Chimera default', 'rounded', u'amino acid'), (1283, 'Chimera default', 'rounded', u'amino acid'), (1284, 'Chimera default', 'rounded', u'amino acid'), (1285, 'Chimera default', 'rounded', u'amino acid'), (1286, 'Chimera default', 'rounded', u'amino acid'), (1287, 'Chimera default', 'rounded', u'amino acid'), (1288, 'Chimera default', 'rounded', u'amino acid'), (1289, 'Chimera default', 'rounded', u'amino acid'), (1290, 'Chimera default', 'rounded', u'amino acid'), (1291, 'Chimera default', 'rounded', u'amino acid'), (1292, 'Chimera default', 'rounded', u'amino acid'), (1293, 'Chimera default', 'rounded', u'amino acid'), (1294, 'Chimera default', 'rounded', u'amino acid'), (1295, 'Chimera default', 'rounded', u'amino acid'), (1296, 'Chimera default', 'rounded', u'amino acid'), (1297, 'Chimera default', 'rounded', u'amino acid'), (1298, 'Chimera default', 'rounded', u'amino acid'), (1299, 'Chimera default', 'rounded', u'amino acid'), (1300, 'Chimera default', 'rounded', u'amino acid'),
(1301, 'Chimera default', 'rounded', u'amino acid'), (1302, 'Chimera default', 'rounded', u'amino acid'), (1303, 'Chimera default', 'rounded', u'amino acid'), (1304, 'Chimera default', 'rounded', u'amino acid'), (1305, 'Chimera default', 'rounded', u'amino acid'), (1306, 'Chimera default', 'rounded', u'amino acid'), (1307, 'Chimera default', 'rounded', u'amino acid'), (1308, 'Chimera default', 'rounded', u'amino acid'), (1309, 'Chimera default', 'rounded', u'amino acid'), (1310, 'Chimera default', 'rounded', u'amino acid'), (1311, 'Chimera default', 'rounded', u'amino acid'), (1312, 'Chimera default', 'rounded', u'amino acid'), (1313, 'Chimera default', 'rounded', u'amino acid'), (1314, 'Chimera default', 'rounded', u'amino acid'), (1315, 'Chimera default', 'rounded', u'amino acid'), (1316, 'Chimera default', 'rounded', u'amino acid'), (1317, 'Chimera default', 'rounded', u'amino acid'), (1318, 'Chimera default', 'rounded', u'amino acid'), (1319, 'Chimera default', 'rounded', u'amino acid'), (1320, 'Chimera default', 'rounded', u'amino acid'), (1321, 'Chimera default', 'rounded', u'amino acid'),
(1322, 'Chimera default', 'rounded', u'amino acid'), (1323, 'Chimera default', 'rounded', u'amino acid'), (1324, 'Chimera default', 'rounded', u'amino acid'), (1325, 'Chimera default', 'rounded', u'amino acid'), (1326, 'Chimera default', 'rounded', u'amino acid'), (1327, 'Chimera default', 'rounded', u'amino acid'), (1328, 'Chimera default', 'rounded', u'amino acid'), (1329, 'Chimera default', 'rounded', u'amino acid'), (1330, 'Chimera default', 'rounded', u'amino acid'), (1331, 'Chimera default', 'rounded', u'amino acid'), (1332, 'Chimera default', 'rounded', u'amino acid'), (1333, 'Chimera default', 'rounded', u'amino acid'), (1334, 'Chimera default', 'rounded', u'amino acid'), (1335, 'Chimera default', 'rounded', u'amino acid'), (1336, 'Chimera default', 'rounded', u'amino acid'), (1337, 'Chimera default', 'rounded', u'amino acid'), (1338, 'Chimera default', 'rounded', u'amino acid'), (1339, 'Chimera default', 'rounded', u'amino acid'), (1340, 'Chimera default', 'rounded', u'amino acid'), (1341, 'Chimera default', 'rounded', u'amino acid'), (1342, 'Chimera default', 'rounded', u'amino acid'),
(1343, 'Chimera default', 'rounded', u'amino acid'), (1344, 'Chimera default', 'rounded', u'amino acid'), (1345, 'Chimera default', 'rounded', u'amino acid'), (1346, 'Chimera default', 'rounded', u'amino acid'), (1347, 'Chimera default', 'rounded', u'amino acid'), (1348, 'Chimera default', 'rounded', u'amino acid'), (1349, 'Chimera default', 'rounded', u'amino acid'), (1350, 'Chimera default', 'rounded', u'amino acid'), (1351, 'Chimera default', 'rounded', u'amino acid'), (1352, 'Chimera default', 'rounded', u'amino acid'), (1353, 'Chimera default', 'rounded', u'amino acid'), (1354, 'Chimera default', 'rounded', u'amino acid'), (1355, 'Chimera default', 'rounded', u'amino acid'), (1356, 'Chimera default', 'rounded', u'amino acid'), (1357, 'Chimera default', 'rounded', u'amino acid'), (1358, 'Chimera default', 'rounded', u'amino acid'), (1359, 'Chimera default', 'rounded', u'amino acid'), (1360, 'Chimera default', 'rounded', u'amino acid'), (1361, 'Chimera default', 'rounded', u'amino acid'), (1362, 'Chimera default', 'rounded', u'amino acid'), (1363, 'Chimera default', 'rounded', u'amino acid'),
(1364, 'Chimera default', 'rounded', u'amino acid'), (1365, 'Chimera default', 'rounded', u'amino acid'), (1366, 'Chimera default', 'rounded', u'amino acid'), (1367, 'Chimera default', 'rounded', u'amino acid'), (1368, 'Chimera default', 'rounded', u'amino acid'), (1369, 'Chimera default', 'rounded', u'amino acid'), (1370, 'Chimera default', 'rounded', u'amino acid'), (1371, 'Chimera default', 'rounded', u'amino acid'), (1372, 'Chimera default', 'rounded', u'amino acid'), (1373, 'Chimera default', 'rounded', u'amino acid'), (1374, 'Chimera default', 'rounded', u'amino acid'), (1375, 'Chimera default', 'rounded', u'amino acid'), (1376, 'Chimera default', 'rounded', u'amino acid'), (1377, 'Chimera default', 'rounded', u'amino acid'), (1378, 'Chimera default', 'rounded', u'amino acid'), (1379, 'Chimera default', 'rounded', u'amino acid'), (1380, 'Chimera default', 'rounded', u'amino acid'), (1381, 'Chimera default', 'rounded', u'amino acid'), (1382, 'Chimera default', 'rounded', u'amino acid'), (1383, 'Chimera default', 'rounded', u'amino acid'), (1384, 'Chimera default', 'rounded', u'amino acid'),
(1385, 'Chimera default', 'rounded', u'amino acid'), (1386, 'Chimera default', 'rounded', u'amino acid'), (1387, 'Chimera default', 'rounded', u'amino acid'), (1388, 'Chimera default', 'rounded', u'amino acid'), (1389, 'Chimera default', 'rounded', u'amino acid'), (1390, 'Chimera default', 'rounded', u'amino acid'), (1391, 'Chimera default', 'rounded', u'amino acid'), (1392, 'Chimera default', 'rounded', u'amino acid'), (1393, 'Chimera default', 'rounded', u'amino acid'), (1394, 'Chimera default', 'rounded', u'amino acid'), (1395, 'Chimera default', 'rounded', u'amino acid'), (1396, 'Chimera default', 'rounded', u'amino acid'), (1397, 'Chimera default', 'rounded', u'amino acid'), (1398, 'Chimera default', 'rounded', u'amino acid'), (1399, 'Chimera default', 'rounded', u'amino acid'), (1400, 'Chimera default', 'rounded', u'amino acid'), (1401, 'Chimera default', 'rounded', u'amino acid'), (1402, 'Chimera default', 'rounded', u'amino acid'), (1403, 'Chimera default', 'rounded', u'amino acid'), (1404, 'Chimera default', 'rounded', u'amino acid'), (1405, 'Chimera default', 'rounded', u'amino acid'),
(1406, 'Chimera default', 'rounded', u'amino acid'), (1407, 'Chimera default', 'rounded', u'amino acid'), (1408, 'Chimera default', 'rounded', u'amino acid'), (1409, 'Chimera default', 'rounded', u'amino acid'), (1410, 'Chimera default', 'rounded', u'amino acid'), (1411, 'Chimera default', 'rounded', u'amino acid'), (1412, 'Chimera default', 'rounded', u'amino acid'), (1413, 'Chimera default', 'rounded', u'amino acid'), (1414, 'Chimera default', 'rounded', u'amino acid'), (1415, 'Chimera default', 'rounded', u'amino acid'), (1416, 'Chimera default', 'rounded', u'amino acid'), (1417, 'Chimera default', 'rounded', u'amino acid'), (1418, 'Chimera default', 'rounded', u'amino acid'), (1419, 'Chimera default', 'rounded', u'amino acid'), (1420, 'Chimera default', 'rounded', u'amino acid'), (1421, 'Chimera default', 'rounded', u'amino acid'), (1422, 'Chimera default', 'rounded', u'amino acid'), (1423, 'Chimera default', 'rounded', u'amino acid'), (1424, 'Chimera default', 'rounded', u'amino acid'), (1425, 'Chimera default', 'rounded', u'amino acid'), (1426, 'Chimera default', 'rounded', u'amino acid'),
(1427, 'Chimera default', 'rounded', u'amino acid'), (1428, 'Chimera default', 'rounded', u'amino acid'), (1429, 'Chimera default', 'rounded', u'amino acid'), (1430, 'Chimera default', 'rounded', u'amino acid'), (1431, 'Chimera default', 'rounded', u'amino acid'), (1432, 'Chimera default', 'rounded', u'amino acid'), (1433, 'Chimera default', 'rounded', u'amino acid'), (1434, 'Chimera default', 'rounded', u'amino acid'), (1435, 'Chimera default', 'rounded', u'amino acid'), (1436, 'Chimera default', 'rounded', u'amino acid'), (1437, 'Chimera default', 'rounded', u'amino acid'), (1438, 'Chimera default', 'rounded', u'amino acid'), (1439, 'Chimera default', 'rounded', u'amino acid'), (1440, 'Chimera default', 'rounded', u'amino acid'), (1441, 'Chimera default', 'rounded', u'amino acid'), (1442, 'Chimera default', 'rounded', u'amino acid'), (1443, 'Chimera default', 'rounded', u'amino acid'), (1444, 'Chimera default', 'rounded', u'amino acid'), (1445, 'Chimera default', 'rounded', u'amino acid'), (1446, 'Chimera default', 'rounded', u'amino acid'), (1447, 'Chimera default', 'rounded', u'amino acid'),
(1448, 'Chimera default', 'rounded', u'amino acid'), (1449, 'Chimera default', 'rounded', u'amino acid'), (1450, 'Chimera default', 'rounded', u'amino acid'), (1451, 'Chimera default', 'rounded', u'amino acid'), (1452, 'Chimera default', 'rounded', u'amino acid'), (1453, 'Chimera default', 'rounded', u'amino acid'), (1454, 'Chimera default', 'rounded', u'amino acid'), (1455, 'Chimera default', 'rounded', u'amino acid'), (1456, 'Chimera default', 'rounded', u'amino acid'), (1457, 'Chimera default', 'rounded', u'amino acid'), (1458, 'Chimera default', 'rounded', u'amino acid'), (1459, 'Chimera default', 'rounded', u'amino acid'), (1460, 'Chimera default', 'rounded', u'amino acid'), (1461, 'Chimera default', 'rounded', u'amino acid'), (1462, 'Chimera default', 'rounded', u'amino acid'), (1463, 'Chimera default', 'rounded', u'amino acid'), (1464, 'Chimera default', 'rounded', u'amino acid'), (1465, 'Chimera default', 'rounded', u'amino acid'), (1466, 'Chimera default', 'rounded', u'amino acid'), (1467, 'Chimera default', 'rounded', u'amino acid'), (1468, 'Chimera default', 'rounded', u'amino acid'),
(1469, 'Chimera default', 'rounded', u'amino acid'), (1470, 'Chimera default', 'rounded', u'amino acid'), (1471, 'Chimera default', 'rounded', u'amino acid'), (1472, 'Chimera default', 'rounded', u'amino acid'), (1473, 'Chimera default', 'rounded', u'amino acid'), (1474, 'Chimera default', 'rounded', u'amino acid'), (1475, 'Chimera default', 'rounded', u'amino acid'), (1476, 'Chimera default', 'rounded', u'amino acid'), (1477, 'Chimera default', 'rounded', u'amino acid'), (1478, 'Chimera default', 'rounded', u'amino acid'), (1479, 'Chimera default', 'rounded', u'amino acid'), (1480, 'Chimera default', 'rounded', u'amino acid'), (1481, 'Chimera default', 'rounded', u'amino acid'), (1482, 'Chimera default', 'rounded', u'amino acid'), (1483, 'Chimera default', 'rounded', u'amino acid'), (1484, 'Chimera default', 'rounded', u'amino acid'), (1485, 'Chimera default', 'rounded', u'amino acid'), (1486, 'Chimera default', 'rounded', u'amino acid'), (1487, 'Chimera default', 'rounded', u'amino acid'), (1488, 'Chimera default', 'rounded', u'amino acid'), (1489, 'Chimera default', 'rounded', u'amino acid'),
(1490, 'Chimera default', 'rounded', u'amino acid'), (1491, 'Chimera default', 'rounded', u'amino acid'), (1492, 'Chimera default', 'rounded', u'amino acid'), (1493, 'Chimera default', 'rounded', u'amino acid'), (1494, 'Chimera default', 'rounded', u'amino acid'), (1495, 'Chimera default', 'rounded', u'amino acid'), (1496, 'Chimera default', 'rounded', u'amino acid'), (1497, 'Chimera default', 'rounded', u'amino acid'), (1498, 'Chimera default', 'rounded', u'amino acid'), (1499, 'Chimera default', 'rounded', u'amino acid'), (1500, 'Chimera default', 'rounded', u'amino acid'), (1501, 'Chimera default', 'rounded', u'amino acid'), (1502, 'Chimera default', 'rounded', u'amino acid'), (1503, 'Chimera default', 'rounded', u'amino acid'), (1504, 'Chimera default', 'rounded', u'amino acid'), (1505, 'Chimera default', 'rounded', u'amino acid'), (1506, 'Chimera default', 'rounded', u'amino acid'), (1507, 'Chimera default', 'rounded', u'amino acid'), (1508, 'Chimera default', 'rounded', u'amino acid'), (1509, 'Chimera default', 'rounded', u'amino acid'), (1510, 'Chimera default', 'rounded', u'amino acid'),
(1511, 'Chimera default', 'rounded', u'amino acid'), (1512, 'Chimera default', 'rounded', u'amino acid'), (1513, 'Chimera default', 'rounded', u'amino acid'), (1514, 'Chimera default', 'rounded', u'amino acid'), (1515, 'Chimera default', 'rounded', u'amino acid'), (1516, 'Chimera default', 'rounded', u'amino acid'), (1517, 'Chimera default', 'rounded', u'amino acid'), (1518, 'Chimera default', 'rounded', u'amino acid'), (1519, 'Chimera default', 'rounded', u'amino acid'), (1520, 'Chimera default', 'rounded', u'amino acid'), (1521, 'Chimera default', 'rounded', u'amino acid'), (1522, 'Chimera default', 'rounded', u'amino acid'), (1523, 'Chimera default', 'rounded', u'amino acid'), (1524, 'Chimera default', 'rounded', u'amino acid'), (1525, 'Chimera default', 'rounded', u'amino acid'), (1526, 'Chimera default', 'rounded', u'amino acid'), (1527, 'Chimera default', 'rounded', u'amino acid'), (1528, 'Chimera default', 'rounded', u'amino acid'), (1529, 'Chimera default', 'rounded', u'amino acid'), (1530, 'Chimera default', 'rounded', u'amino acid'), (1531, 'Chimera default', 'rounded', u'amino acid'),
(1532, 'Chimera default', 'rounded', u'amino acid'), (1533, 'Chimera default', 'rounded', u'amino acid'), (1534, 'Chimera default', 'rounded', u'amino acid'), (1535, 'Chimera default', 'rounded', u'amino acid'), (1536, 'Chimera default', 'rounded', u'amino acid'), (1537, 'Chimera default', 'rounded', u'amino acid'), (1538, 'Chimera default', 'rounded', u'amino acid'), (1539, 'Chimera default', 'rounded', u'amino acid'), (1540, 'Chimera default', 'rounded', u'amino acid'), (1541, 'Chimera default', 'rounded', u'amino acid'), (1542, 'Chimera default', 'rounded', u'amino acid'), (1543, 'Chimera default', 'rounded', u'amino acid'), (1544, 'Chimera default', 'rounded', u'amino acid'), (1545, 'Chimera default', 'rounded', u'amino acid'), (1546, 'Chimera default', 'rounded', u'amino acid'), (1547, 'Chimera default', 'rounded', u'amino acid'), (1548, 'Chimera default', 'rounded', u'amino acid'), (1549, 'Chimera default', 'rounded', u'amino acid'), (1550, 'Chimera default', 'rounded', u'amino acid'), (1551, 'Chimera default', 'rounded', u'amino acid'), (1552, 'Chimera default', 'rounded', u'amino acid'),
(1553, 'Chimera default', 'rounded', u'amino acid'), (1554, 'Chimera default', 'rounded', u'amino acid'), (1555, 'Chimera default', 'rounded', u'amino acid'), (1556, 'Chimera default', 'rounded', u'amino acid'), (1557, 'Chimera default', 'rounded', u'amino acid'), (1558, 'Chimera default', 'rounded', u'amino acid'), (1559, 'Chimera default', 'rounded', u'amino acid'), (1560, 'Chimera default', 'rounded', u'amino acid'), (1561, 'Chimera default', 'rounded', u'amino acid'), (1562, 'Chimera default', 'rounded', u'amino acid'), (1563, 'Chimera default', 'rounded', u'amino acid'), (1564, 'Chimera default', 'rounded', u'amino acid'), (1565, 'Chimera default', 'rounded', u'amino acid'), (1566, 'Chimera default', 'rounded', u'amino acid'), (1567, 'Chimera default', 'rounded', u'amino acid'), (1568, 'Chimera default', 'rounded', u'amino acid'), (1569, 'Chimera default', 'rounded', u'amino acid'), (1570, 'Chimera default', 'rounded', u'amino acid'), (1571, 'Chimera default', 'rounded', u'amino acid'), (1572, 'Chimera default', 'rounded', u'amino acid'), (1573, 'Chimera default', 'rounded', u'amino acid'),
(1574, 'Chimera default', 'rounded', u'amino acid'), (1575, 'Chimera default', 'rounded', u'amino acid'), (1576, 'Chimera default', 'rounded', u'amino acid'), (1577, 'Chimera default', 'rounded', u'amino acid'), (1578, 'Chimera default', 'rounded', u'amino acid'), (1579, 'Chimera default', 'rounded', u'amino acid'), (1580, 'Chimera default', 'rounded', u'amino acid'), (1581, 'Chimera default', 'rounded', u'amino acid'), (1582, 'Chimera default', 'rounded', u'amino acid'), (1583, 'Chimera default', 'rounded', u'amino acid'), (1584, 'Chimera default', 'rounded', u'amino acid'), (1585, 'Chimera default', 'rounded', u'amino acid'), (1586, 'Chimera default', 'rounded', u'amino acid'), (1587, 'Chimera default', 'rounded', u'amino acid'), (1588, 'Chimera default', 'rounded', u'amino acid'), (1589, 'Chimera default', 'rounded', u'amino acid'), (1590, 'Chimera default', 'rounded', u'amino acid'), (1591, 'Chimera default', 'rounded', u'amino acid'), (1592, 'Chimera default', 'rounded', u'amino acid'), (1593, 'Chimera default', 'rounded', u'amino acid'), (1594, 'Chimera default', 'rounded', u'amino acid'),
(1595, 'Chimera default', 'rounded', u'amino acid'), (1596, 'Chimera default', 'rounded', u'amino acid'), (1597, 'Chimera default', 'rounded', u'amino acid'), (1598, 'Chimera default', 'rounded', u'amino acid'), (1599, 'Chimera default', 'rounded', u'amino acid'), (1600, 'Chimera default', 'rounded', u'amino acid'), (1601, 'Chimera default', 'rounded', u'amino acid'), (1602, 'Chimera default', 'rounded', u'amino acid'), (1603, 'Chimera default', 'rounded', u'amino acid'), (1604, 'Chimera default', 'rounded', u'amino acid'), (1605, 'Chimera default', 'rounded', u'amino acid'), (1606, 'Chimera default', 'rounded', u'amino acid'), (1607, 'Chimera default', 'rounded', u'amino acid'), (1608, 'Chimera default', 'rounded', u'amino acid'), (1609, 'Chimera default', 'rounded', u'amino acid'), (1610, 'Chimera default', 'rounded', u'amino acid'), (1611, 'Chimera default', 'rounded', u'amino acid'), (1612, 'Chimera default', 'rounded', u'amino acid'), (1613, 'Chimera default', 'rounded', u'amino acid'), (1614, 'Chimera default', 'rounded', u'amino acid'), (1615, 'Chimera default', 'rounded', u'amino acid'),
(1616, 'Chimera default', 'rounded', u'amino acid'), (1617, 'Chimera default', 'rounded', u'amino acid'), (1618, 'Chimera default', 'rounded', u'amino acid'), (1619, 'Chimera default', 'rounded', u'amino acid'), (1620, 'Chimera default', 'rounded', u'amino acid'), (1621, 'Chimera default', 'rounded', u'amino acid'), (1622, 'Chimera default', 'rounded', u'amino acid'), (1623, 'Chimera default', 'rounded', u'amino acid'), (1624, 'Chimera default', 'rounded', u'amino acid'), (1625, 'Chimera default', 'rounded', u'amino acid'), (1626, 'Chimera default', 'rounded', u'amino acid'), (1627, 'Chimera default', 'rounded', u'amino acid'), (1628, 'Chimera default', 'rounded', u'amino acid'), (1629, 'Chimera default', 'rounded', u'amino acid'), (1630, 'Chimera default', 'rounded', u'amino acid'), (1631, 'Chimera default', 'rounded', u'amino acid'), (1632, 'Chimera default', 'rounded', u'amino acid'), (1633, 'Chimera default', 'rounded', u'amino acid'), (1634, 'Chimera default', 'rounded', u'amino acid'), (1635, 'Chimera default', 'rounded', u'amino acid'), (1636, 'Chimera default', 'rounded', u'amino acid'),
(1637, 'Chimera default', 'rounded', u'amino acid'), (1638, 'Chimera default', 'rounded', u'amino acid'), (1639, 'Chimera default', 'rounded', u'amino acid'), (1640, 'Chimera default', 'rounded', u'amino acid'), (1641, 'Chimera default', 'rounded', u'amino acid'), (1642, 'Chimera default', 'rounded', u'amino acid'), (1643, 'Chimera default', 'rounded', u'amino acid'), (1644, 'Chimera default', 'rounded', u'amino acid'), (1645, 'Chimera default', 'rounded', u'amino acid'), (1646, 'Chimera default', 'rounded', u'amino acid'), (1647, 'Chimera default', 'rounded', u'amino acid'), (1648, 'Chimera default', 'rounded', u'amino acid'), (1649, 'Chimera default', 'rounded', u'amino acid'), (1650, 'Chimera default', 'rounded', u'amino acid'), (1651, 'Chimera default', 'rounded', u'amino acid'), (1652, 'Chimera default', 'rounded', u'amino acid'), (1653, 'Chimera default', 'rounded', u'amino acid'), (1654, 'Chimera default', 'rounded', u'amino acid'), (1655, 'Chimera default', 'rounded', u'amino acid'), (1656, 'Chimera default', 'rounded', u'amino acid'), (1657, 'Chimera default', 'rounded', u'amino acid'),
(1658, 'Chimera default', 'rounded', u'amino acid'), (1659, 'Chimera default', 'rounded', u'amino acid'), (1660, 'Chimera default', 'rounded', u'amino acid'), (1661, 'Chimera default', 'rounded', u'amino acid'), (1662, 'Chimera default', 'rounded', u'amino acid'), (1663, 'Chimera default', 'rounded', u'amino acid'), (1664, 'Chimera default', 'rounded', u'amino acid'), (1665, 'Chimera default', 'rounded', u'amino acid'), (1666, 'Chimera default', 'rounded', u'amino acid'), (1667, 'Chimera default', 'rounded', u'amino acid'), (1668, 'Chimera default', 'rounded', u'amino acid'), (1669, 'Chimera default', 'rounded', u'amino acid'), (1670, 'Chimera default', 'rounded', u'amino acid'), (1671, 'Chimera default', 'rounded', u'amino acid'), (1672, 'Chimera default', 'rounded', u'amino acid'), (1673, 'Chimera default', 'rounded', u'amino acid'), (1674, 'Chimera default', 'rounded', u'amino acid'), (1675, 'Chimera default', 'rounded', u'amino acid'), (1676, 'Chimera default', 'rounded', u'amino acid'), (1677, 'Chimera default', 'rounded', u'amino acid'), (1678, 'Chimera default', 'rounded', u'amino acid'),
(1679, 'Chimera default', 'rounded', u'amino acid'), (1680, 'Chimera default', 'rounded', u'amino acid'), (1681, 'Chimera default', 'rounded', u'amino acid'), (1682, 'Chimera default', 'rounded', u'amino acid'), (1683, 'Chimera default', 'rounded', u'amino acid'), (1684, 'Chimera default', 'rounded', u'amino acid'), (1685, 'Chimera default', 'rounded', u'amino acid'), (1686, 'Chimera default', 'rounded', u'amino acid'), (1687, 'Chimera default', 'rounded', u'amino acid'), (1688, 'Chimera default', 'rounded', u'amino acid'), (1689, 'Chimera default', 'rounded', u'amino acid'), (1690, 'Chimera default', 'rounded', u'amino acid'), (1691, 'Chimera default', 'rounded', u'amino acid'), (1692, 'Chimera default', 'rounded', u'amino acid'), (1693, 'Chimera default', 'rounded', u'amino acid'), (1694, 'Chimera default', 'rounded', u'amino acid'), (1695, 'Chimera default', 'rounded', u'amino acid'), (1696, 'Chimera default', 'rounded', u'amino acid'), (1697, 'Chimera default', 'rounded', u'amino acid'), (1698, 'Chimera default', 'rounded', u'amino acid'), (1699, 'Chimera default', 'rounded', u'amino acid'),
(1700, 'Chimera default', 'rounded', u'amino acid'), (1701, 'Chimera default', 'rounded', u'amino acid'), (1702, 'Chimera default', 'rounded', u'amino acid'), (1703, 'Chimera default', 'rounded', u'amino acid'), (1704, 'Chimera default', 'rounded', u'amino acid'), (1705, 'Chimera default', 'rounded', u'amino acid'), (1706, 'Chimera default', 'rounded', u'amino acid'), (1707, 'Chimera default', 'rounded', u'amino acid'), (1708, 'Chimera default', 'rounded', u'amino acid'), (1709, 'Chimera default', 'rounded', u'amino acid'), (1710, 'Chimera default', 'rounded', u'amino acid'), (1711, 'Chimera default', 'rounded', u'amino acid'), (1712, 'Chimera default', 'rounded', u'amino acid'), (1713, 'Chimera default', 'rounded', u'amino acid'), (1714, 'Chimera default', 'rounded', u'amino acid'), (1715, 'Chimera default', 'rounded', u'amino acid'), (1716, 'Chimera default', 'rounded', u'amino acid'), (1717, 'Chimera default', 'rounded', u'amino acid'), (1718, 'Chimera default', 'rounded', u'amino acid'), (1719, 'Chimera default', 'rounded', u'amino acid'), (1720, 'Chimera default', 'rounded', u'amino acid'),
(1721, 'Chimera default', 'rounded', u'amino acid'), (1722, 'Chimera default', 'rounded', u'amino acid'), (1723, 'Chimera default', 'rounded', u'amino acid'), (1724, 'Chimera default', 'rounded', u'amino acid'), (1725, 'Chimera default', 'rounded', u'amino acid'), (1726, 'Chimera default', 'rounded', u'amino acid'), (1727, 'Chimera default', 'rounded', u'amino acid'), (1728, 'Chimera default', 'rounded', u'amino acid'), (1729, 'Chimera default', 'rounded', u'amino acid'), (1730, 'Chimera default', 'rounded', u'amino acid'), (1731, 'Chimera default', 'rounded', u'amino acid'), (1732, 'Chimera default', 'rounded', u'amino acid'), (1733, 'Chimera default', 'rounded', u'amino acid'), (1734, 'Chimera default', 'rounded', u'amino acid'), (1735, 'Chimera default', 'rounded', u'amino acid'), (1736, 'Chimera default', 'rounded', u'amino acid'), (1737, 'Chimera default', 'rounded', u'amino acid'), (1738, 'Chimera default', 'rounded', u'amino acid'), (1739, 'Chimera default', 'rounded', u'amino acid'), (1740, 'Chimera default', 'rounded', u'amino acid'), (1741, 'Chimera default', 'rounded', u'amino acid'),
(1742, 'Chimera default', 'rounded', u'amino acid'), (1743, 'Chimera default', 'rounded', u'amino acid'), (1744, 'Chimera default', 'rounded', u'amino acid'), (1745, 'Chimera default', 'rounded', u'amino acid'), (1746, 'Chimera default', 'rounded', u'amino acid'), (1747, 'Chimera default', 'rounded', u'amino acid'), (1748, 'Chimera default', 'rounded', u'amino acid'), (1749, 'Chimera default', 'rounded', u'amino acid'), (1750, 'Chimera default', 'rounded', u'amino acid'), (1751, 'Chimera default', 'rounded', u'amino acid'), (1752, 'Chimera default', 'rounded', u'amino acid'), (1753, 'Chimera default', 'rounded', u'amino acid'), (1754, 'Chimera default', 'rounded', u'amino acid'), (1755, 'Chimera default', 'rounded', u'amino acid'), (1756, 'Chimera default', 'rounded', u'amino acid'), (1757, 'Chimera default', 'rounded', u'amino acid'), (1758, 'Chimera default', 'rounded', u'amino acid'), (1759, 'Chimera default', 'rounded', u'amino acid'), (1760, 'Chimera default', 'rounded', u'amino acid'), (1761, 'Chimera default', 'rounded', u'amino acid'), (1762, 'Chimera default', 'rounded', u'amino acid'),
(1763, 'Chimera default', 'rounded', u'amino acid'), (1764, 'Chimera default', 'rounded', u'amino acid'), (1765, 'Chimera default', 'rounded', u'amino acid'), (1766, 'Chimera default', 'rounded', u'amino acid'), (1767, 'Chimera default', 'rounded', u'amino acid'), (1768, 'Chimera default', 'rounded', u'amino acid'), (1769, 'Chimera default', 'rounded', u'amino acid'), (1770, 'Chimera default', 'rounded', u'amino acid'), (1771, 'Chimera default', 'rounded', u'amino acid'), (1772, 'Chimera default', 'rounded', u'amino acid'), (1773, 'Chimera default', 'rounded', u'amino acid'), (1774, 'Chimera default', 'rounded', u'amino acid'), (1775, 'Chimera default', 'rounded', u'amino acid'), (1776, 'Chimera default', 'rounded', u'amino acid'), (1777, 'Chimera default', 'rounded', u'amino acid'), (1778, 'Chimera default', 'rounded', u'amino acid'), (1779, 'Chimera default', 'rounded', u'amino acid'), (1780, 'Chimera default', 'rounded', u'amino acid'), (1781, 'Chimera default', 'rounded', u'amino acid'), (1782, 'Chimera default', 'rounded', u'amino acid'), (1783, 'Chimera default', 'rounded', u'amino acid'),
(1784, 'Chimera default', 'rounded', u'amino acid'), (1785, 'Chimera default', 'rounded', u'amino acid'), (1786, 'Chimera default', 'rounded', u'amino acid'), (1787, 'Chimera default', 'rounded', u'amino acid'), (1788, 'Chimera default', 'rounded', u'amino acid'), (1789, 'Chimera default', 'rounded', u'amino acid'), (1790, 'Chimera default', 'rounded', u'amino acid'), (1791, 'Chimera default', 'rounded', u'amino acid'), (1792, 'Chimera default', 'rounded', u'amino acid'), (1793, 'Chimera default', 'rounded', u'amino acid'), (1794, 'Chimera default', 'rounded', u'amino acid'), (1795, 'Chimera default', 'rounded', u'amino acid'), (1796, 'Chimera default', 'rounded', u'amino acid'), (1797, 'Chimera default', 'rounded', u'amino acid'), (1798, 'Chimera default', 'rounded', u'amino acid'), (1799, 'Chimera default', 'rounded', u'amino acid'), (1800, 'Chimera default', 'rounded', u'amino acid'), (1801, 'Chimera default', 'rounded', u'amino acid'), (1802, 'Chimera default', 'rounded', u'amino acid'), (1803, 'Chimera default', 'rounded', u'amino acid'), (1804, 'Chimera default', 'rounded', u'amino acid'),
(1805, 'Chimera default', 'rounded', u'amino acid'), (1806, 'Chimera default', 'rounded', u'amino acid'), (1807, 'Chimera default', 'rounded', u'amino acid'), (1808, 'Chimera default', 'rounded', u'amino acid'), (1809, 'Chimera default', 'rounded', u'amino acid'), (1810, 'Chimera default', 'rounded', u'amino acid'), (1811, 'Chimera default', 'rounded', u'amino acid'), (1812, 'Chimera default', 'rounded', u'amino acid'), (1813, 'Chimera default', 'rounded', u'amino acid'), (1814, 'Chimera default', 'rounded', u'amino acid'), (1815, 'Chimera default', 'rounded', u'amino acid'), (1816, 'Chimera default', 'rounded', u'amino acid'), (1817, 'Chimera default', 'rounded', u'amino acid'), (1818, 'Chimera default', 'rounded', u'amino acid'), (1819, 'Chimera default', 'rounded', u'amino acid'), (1820, 'Chimera default', 'rounded', u'amino acid'), (1821, 'Chimera default', 'rounded', u'amino acid'), (1822, 'Chimera default', 'rounded', u'amino acid'), (1823, 'Chimera default', 'rounded', u'amino acid'), (1824, 'Chimera default', 'rounded', u'amino acid'), (1825, 'Chimera default', 'rounded', u'amino acid'),
(1826, 'Chimera default', 'rounded', u'amino acid'), (1827, 'Chimera default', 'rounded', u'amino acid'), (1828, 'Chimera default', 'rounded', u'amino acid'), (1829, 'Chimera default', 'rounded', u'amino acid'), (1830, 'Chimera default', 'rounded', u'amino acid'), (1831, 'Chimera default', 'rounded', u'amino acid'), (1832, 'Chimera default', 'rounded', u'amino acid'), (1833, 'Chimera default', 'rounded', u'amino acid'), (1834, 'Chimera default', 'rounded', u'amino acid'), (1835, 'Chimera default', 'rounded', u'amino acid'), (1836, 'Chimera default', 'rounded', u'amino acid'), (1837, 'Chimera default', 'rounded', u'amino acid'), (1838, 'Chimera default', 'rounded', u'amino acid'), (1839, 'Chimera default', 'rounded', u'amino acid'), (1840, 'Chimera default', 'rounded', u'amino acid'), (1841, 'Chimera default', 'rounded', u'amino acid'), (1842, 'Chimera default', 'rounded', u'amino acid'), (1843, 'Chimera default', 'rounded', u'amino acid'), (1844, 'Chimera default', 'rounded', u'amino acid'), (1845, 'Chimera default', 'rounded', u'amino acid'), (1846, 'Chimera default', 'rounded', u'amino acid'),
(1847, 'Chimera default', 'rounded', u'amino acid'), (1848, 'Chimera default', 'rounded', u'amino acid'), (1849, 'Chimera default', 'rounded', u'amino acid'), (1850, 'Chimera default', 'rounded', u'amino acid'), (1851, 'Chimera default', 'rounded', u'amino acid'), (1852, 'Chimera default', 'rounded', u'amino acid'), (1853, 'Chimera default', 'rounded', u'amino acid'), (1854, 'Chimera default', 'rounded', u'amino acid'), (1855, 'Chimera default', 'rounded', u'amino acid'), (1856, 'Chimera default', 'rounded', u'amino acid'), (1857, 'Chimera default', 'rounded', u'amino acid'), (1858, 'Chimera default', 'rounded', u'amino acid'), (1859, 'Chimera default', 'rounded', u'amino acid'), (1860, 'Chimera default', 'rounded', u'amino acid'), (1861, 'Chimera default', 'rounded', u'amino acid'), (1862, 'Chimera default', 'rounded', u'amino acid'), (1863, 'Chimera default', 'rounded', u'amino acid'), (1864, 'Chimera default', 'rounded', u'amino acid'), (1865, 'Chimera default', 'rounded', u'amino acid'), (1866, 'Chimera default', 'rounded', u'amino acid'), (1867, 'Chimera default', 'rounded', u'amino acid'),
(1868, 'Chimera default', 'rounded', u'amino acid'), (1869, 'Chimera default', 'rounded', u'amino acid'), (1870, 'Chimera default', 'rounded', u'amino acid'), (1871, 'Chimera default', 'rounded', u'amino acid'), (1872, 'Chimera default', 'rounded', u'amino acid'), (1873, 'Chimera default', 'rounded', u'amino acid'), (1874, 'Chimera default', 'rounded', u'amino acid'), (1875, 'Chimera default', 'rounded', u'amino acid'), (1876, 'Chimera default', 'rounded', u'amino acid'), (1877, 'Chimera default', 'rounded', u'amino acid'), (1878, 'Chimera default', 'rounded', u'amino acid'), (1879, 'Chimera default', 'rounded', u'amino acid'), (1880, 'Chimera default', 'rounded', u'amino acid'), (1881, 'Chimera default', 'rounded', u'amino acid'), (1882, 'Chimera default', 'rounded', u'amino acid'), (1883, 'Chimera default', 'rounded', u'amino acid'), (1884, 'Chimera default', 'rounded', u'amino acid'), (1885, 'Chimera default', 'rounded', u'amino acid'), (1886, 'Chimera default', 'rounded', u'amino acid'), (1887, 'Chimera default', 'rounded', u'amino acid'), (1888, 'Chimera default', 'rounded', u'amino acid'),
(1889, 'Chimera default', 'rounded', u'amino acid'), (1890, 'Chimera default', 'rounded', u'amino acid'), (1891, 'Chimera default', 'rounded', u'amino acid'), (1892, 'Chimera default', 'rounded', u'amino acid'), (1893, 'Chimera default', 'rounded', u'amino acid'), (1894, 'Chimera default', 'rounded', u'amino acid'), (1895, 'Chimera default', 'rounded', u'amino acid'), (1896, 'Chimera default', 'rounded', u'amino acid'), (1897, 'Chimera default', 'rounded', u'amino acid'), (1898, 'Chimera default', 'rounded', u'amino acid'), (1899, 'Chimera default', 'rounded', u'amino acid'), (1900, 'Chimera default', 'rounded', u'amino acid'), (1901, 'Chimera default', 'rounded', u'amino acid'), (1902, 'Chimera default', 'rounded', u'amino acid'), (1903, 'Chimera default', 'rounded', u'amino acid'), (1904, 'Chimera default', 'rounded', u'amino acid'), (1905, 'Chimera default', 'rounded', u'amino acid'), (1906, 'Chimera default', 'rounded', u'amino acid'), (1907, 'Chimera default', 'rounded', u'amino acid'), (1908, 'Chimera default', 'rounded', u'amino acid'), (1909, 'Chimera default', 'rounded', u'amino acid'),
(1910, 'Chimera default', 'rounded', u'amino acid'), (1911, 'Chimera default', 'rounded', u'amino acid'), (1912, 'Chimera default', 'rounded', u'amino acid'), (1913, 'Chimera default', 'rounded', u'amino acid'), (1914, 'Chimera default', 'rounded', u'amino acid'), (1915, 'Chimera default', 'rounded', u'amino acid'), (1916, 'Chimera default', 'rounded', u'amino acid'), (1917, 'Chimera default', 'rounded', u'amino acid'), (1918, 'Chimera default', 'rounded', u'amino acid'), (1919, 'Chimera default', 'rounded', u'amino acid'), (1920, 'Chimera default', 'rounded', u'amino acid'), (1921, 'Chimera default', 'rounded', u'amino acid'), (1922, 'Chimera default', 'rounded', u'amino acid'), (1923, 'Chimera default', 'rounded', u'amino acid'), (1924, 'Chimera default', 'rounded', u'amino acid'), (1925, 'Chimera default', 'rounded', u'amino acid'), (1926, 'Chimera default', 'rounded', u'amino acid'), (1927, 'Chimera default', 'rounded', u'amino acid'), (1928, 'Chimera default', 'rounded', u'amino acid'), (1929, 'Chimera default', 'rounded', u'amino acid'), (1930, 'Chimera default', 'rounded', u'amino acid'),
(1931, 'Chimera default', 'rounded', u'amino acid'), (1932, 'Chimera default', 'rounded', u'amino acid'), (1933, 'Chimera default', 'rounded', u'amino acid'), (1934, 'Chimera default', 'rounded', u'amino acid'), (1935, 'Chimera default', 'rounded', u'amino acid'), (1936, 'Chimera default', 'rounded', u'amino acid'), (1937, 'Chimera default', 'rounded', u'amino acid'), (1938, 'Chimera default', 'rounded', u'amino acid'), (1939, 'Chimera default', 'rounded', u'amino acid'), (1940, 'Chimera default', 'rounded', u'amino acid'), (1941, 'Chimera default', 'rounded', u'amino acid'), (1942, 'Chimera default', 'rounded', u'amino acid'), (1943, 'Chimera default', 'rounded', u'amino acid'), (1944, 'Chimera default', 'rounded', u'amino acid'), (1945, 'Chimera default', 'rounded', u'amino acid'), (1946, 'Chimera default', 'rounded', u'amino acid'), (1947, 'Chimera default', 'rounded', u'amino acid'), (1948, 'Chimera default', 'rounded', u'amino acid'), (1949, 'Chimera default', 'rounded', u'amino acid'), (1950, 'Chimera default', 'rounded', u'amino acid'), (1951, 'Chimera default', 'rounded', u'amino acid'),
(1952, 'Chimera default', 'rounded', u'amino acid'), (1953, 'Chimera default', 'rounded', u'amino acid'), (1954, 'Chimera default', 'rounded', u'amino acid'), (1955, 'Chimera default', 'rounded', u'amino acid'), (1956, 'Chimera default', 'rounded', u'amino acid'), (1957, 'Chimera default', 'rounded', u'amino acid'), (1958, 'Chimera default', 'rounded', u'amino acid'), (1959, 'Chimera default', 'rounded', u'amino acid'), (1960, 'Chimera default', 'rounded', u'amino acid'), (1961, 'Chimera default', 'rounded', u'amino acid'), (1962, 'Chimera default', 'rounded', u'amino acid'), (1963, 'Chimera default', 'rounded', u'amino acid'), (1964, 'Chimera default', 'rounded', u'amino acid'), (1965, 'Chimera default', 'rounded', u'amino acid'), (1966, 'Chimera default', 'rounded', u'amino acid'), (1967, 'Chimera default', 'rounded', u'amino acid'), (1968, 'Chimera default', 'rounded', u'amino acid'), (1969, 'Chimera default', 'rounded', u'amino acid'), (1970, 'Chimera default', 'rounded', u'amino acid'), (1971, 'Chimera default', 'rounded', u'amino acid'), (1972, 'Chimera default', 'rounded', u'amino acid'),
(1973, 'Chimera default', 'rounded', u'amino acid'), (1974, 'Chimera default', 'rounded', u'amino acid'), (1975, 'Chimera default', 'rounded', u'amino acid'), (1976, 'Chimera default', 'rounded', u'amino acid'), (1977, 'Chimera default', 'rounded', u'amino acid'), (1978, 'Chimera default', 'rounded', u'amino acid'), (1979, 'Chimera default', 'rounded', u'amino acid'), (1980, 'Chimera default', 'rounded', u'amino acid'), (1981, 'Chimera default', 'rounded', u'amino acid'), (1982, 'Chimera default', 'rounded', u'amino acid'), (1983, 'Chimera default', 'rounded', u'amino acid'), (1984, 'Chimera default', 'rounded', u'amino acid'), (1985, 'Chimera default', 'rounded', u'amino acid'), (1986, 'Chimera default', 'rounded', u'amino acid'), (1987, 'Chimera default', 'rounded', u'amino acid'), (1988, 'Chimera default', 'rounded', u'amino acid'), (1989, 'Chimera default', 'rounded', u'amino acid'), (1990, 'Chimera default', 'rounded', u'amino acid'), (1991, 'Chimera default', 'rounded', u'amino acid'), (1992, 'Chimera default', 'rounded', u'amino acid'), (1993, 'Chimera default', 'rounded', u'amino acid'),
(1994, 'Chimera default', 'rounded', u'amino acid'), (1995, 'Chimera default', 'rounded', u'amino acid'), (1996, 'Chimera default', 'rounded', u'amino acid'), (1997, 'Chimera default', 'rounded', u'amino acid'), (1998, 'Chimera default', 'rounded', u'amino acid'), (1999, 'Chimera default', 'rounded', u'amino acid'), (2000, 'Chimera default', 'rounded', u'amino acid'), (2001, 'Chimera default', 'rounded', u'amino acid'), (2002, 'Chimera default', 'rounded', u'amino acid'), (2003, 'Chimera default', 'rounded', u'amino acid'), (2004, 'Chimera default', 'rounded', u'amino acid'), (2005, 'Chimera default', 'rounded', u'amino acid'), (2006, 'Chimera default', 'rounded', u'amino acid'), (2007, 'Chimera default', 'rounded', u'amino acid'), (2008, 'Chimera default', 'rounded', u'amino acid'), (2009, 'Chimera default', 'rounded', u'amino acid'), (2010, 'Chimera default', 'rounded', u'amino acid'), (2011, 'Chimera default', 'rounded', u'amino acid'), (2012, 'Chimera default', 'rounded', u'amino acid'), (2013, 'Chimera default', 'rounded', u'amino acid'), (2014, 'Chimera default', 'rounded', u'amino acid'),
(2015, 'Chimera default', 'rounded', u'amino acid'), (2016, 'Chimera default', 'rounded', u'amino acid'), (2017, 'Chimera default', 'rounded', u'amino acid'), (2018, 'Chimera default', 'rounded', u'amino acid'), (2019, 'Chimera default', 'rounded', u'amino acid'), (2020, 'Chimera default', 'rounded', u'amino acid'), (2021, 'Chimera default', 'rounded', u'amino acid'), (2022, 'Chimera default', 'rounded', u'amino acid'), (2023, 'Chimera default', 'rounded', u'amino acid'), (2024, 'Chimera default', 'rounded', u'amino acid'), (2025, 'Chimera default', 'rounded', u'amino acid'), (2026, 'Chimera default', 'rounded', u'amino acid'), (2027, 'Chimera default', 'rounded', u'amino acid'), (2028, 'Chimera default', 'rounded', u'amino acid'), (2029, 'Chimera default', 'rounded', u'amino acid'), (2030, 'Chimera default', 'rounded', u'amino acid'), (2031, 'Chimera default', 'rounded', u'amino acid'), (2032, 'Chimera default', 'rounded', u'amino acid'), (2033, 'Chimera default', 'rounded', u'amino acid'), (2034, 'Chimera default', 'rounded', u'amino acid'), (2035, 'Chimera default', 'rounded', u'amino acid'),
(2036, 'Chimera default', 'rounded', u'amino acid'), (2037, 'Chimera default', 'rounded', u'amino acid'), (2038, 'Chimera default', 'rounded', u'amino acid'), (2039, 'Chimera default', 'rounded', u'amino acid'), (2040, 'Chimera default', 'rounded', u'amino acid'), (2041, 'Chimera default', 'rounded', u'amino acid'), (2042, 'Chimera default', 'rounded', u'amino acid'), (2043, 'Chimera default', 'rounded', u'amino acid'), (2044, 'Chimera default', 'rounded', u'amino acid'), (2045, 'Chimera default', 'rounded', u'amino acid'), (2046, 'Chimera default', 'rounded', u'amino acid'), (2047, 'Chimera default', 'rounded', u'amino acid'), (2048, 'Chimera default', 'rounded', u'amino acid'), (2049, 'Chimera default', 'rounded', u'amino acid'), (2050, 'Chimera default', 'rounded', u'amino acid'), (2051, 'Chimera default', 'rounded', u'amino acid'), (2052, 'Chimera default', 'rounded', u'amino acid'), (2053, 'Chimera default', 'rounded', u'amino acid'), (2054, 'Chimera default', 'rounded', u'amino acid'), (2055, 'Chimera default', 'rounded', u'amino acid'), (2056, 'Chimera default', 'rounded', u'amino acid'),
(2057, 'Chimera default', 'rounded', u'amino acid'), (2058, 'Chimera default', 'rounded', u'amino acid'), (2059, 'Chimera default', 'rounded', u'amino acid'), (2060, 'Chimera default', 'rounded', u'amino acid'), (2061, 'Chimera default', 'rounded', u'amino acid'), (2062, 'Chimera default', 'rounded', u'amino acid'), (2063, 'Chimera default', 'rounded', u'amino acid'), (2064, 'Chimera default', 'rounded', u'amino acid'), (2065, 'Chimera default', 'rounded', u'amino acid'), (2066, 'Chimera default', 'rounded', u'amino acid'), (2067, 'Chimera default', 'rounded', u'amino acid'), (2068, 'Chimera default', 'rounded', u'amino acid'), (2069, 'Chimera default', 'rounded', u'amino acid'), (2070, 'Chimera default', 'rounded', u'amino acid'), (2071, 'Chimera default', 'rounded', u'amino acid'), (2072, 'Chimera default', 'rounded', u'amino acid'), (2073, 'Chimera default', 'rounded', u'amino acid'), (2074, 'Chimera default', 'rounded', u'amino acid'), (2075, 'Chimera default', 'rounded', u'amino acid'), (2076, 'Chimera default', 'rounded', u'amino acid'), (2077, 'Chimera default', 'rounded', u'amino acid'),
(2078, 'Chimera default', 'rounded', u'amino acid'), (2079, 'Chimera default', 'rounded', u'amino acid'), (2080, 'Chimera default', 'rounded', u'amino acid'), (2081, 'Chimera default', 'rounded', u'amino acid'), (2082, 'Chimera default', 'rounded', u'amino acid'), (2083, 'Chimera default', 'rounded', u'amino acid'), (2084, 'Chimera default', 'rounded', u'amino acid'), (2085, 'Chimera default', 'rounded', u'amino acid'), (2086, 'Chimera default', 'rounded', u'amino acid'), (2087, 'Chimera default', 'rounded', u'amino acid'), (2088, 'Chimera default', 'rounded', u'amino acid'), (2089, 'Chimera default', 'rounded', u'amino acid'), (2090, 'Chimera default', 'rounded', u'amino acid'), (2091, 'Chimera default', 'rounded', u'amino acid'), (2092, 'Chimera default', 'rounded', u'amino acid'), (2093, 'Chimera default', 'rounded', u'amino acid'), (2094, 'Chimera default', 'rounded', u'amino acid'), (2095, 'Chimera default', 'rounded', u'amino acid'), (2096, 'Chimera default', 'rounded', u'amino acid'), (2097, 'Chimera default', 'rounded', u'amino acid'), (2098, 'Chimera default', 'rounded', u'amino acid'),
(2099, 'Chimera default', 'rounded', u'amino acid'), (2100, 'Chimera default', 'rounded', u'amino acid'), (2101, 'Chimera default', 'rounded', u'amino acid'), (2102, 'Chimera default', 'rounded', u'amino acid'), (2103, 'Chimera default', 'rounded', u'amino acid'), (2104, 'Chimera default', 'rounded', u'amino acid'), (2105, 'Chimera default', 'rounded', u'amino acid'), (2106, 'Chimera default', 'rounded', u'amino acid'), (2107, 'Chimera default', 'rounded', u'amino acid'), (2108, 'Chimera default', 'rounded', u'amino acid'), (2109, 'Chimera default', 'rounded', u'amino acid'), (2110, 'Chimera default', 'rounded', u'amino acid'), (2111, 'Chimera default', 'rounded', u'amino acid'), (2112, 'Chimera default', 'rounded', u'amino acid'), (2113, 'Chimera default', 'rounded', u'amino acid'), (2114, 'Chimera default', 'rounded', u'amino acid'), (2115, 'Chimera default', 'rounded', u'amino acid'), (2116, 'Chimera default', 'rounded', u'amino acid'), (2117, 'Chimera default', 'rounded', u'amino acid'), (2118, 'Chimera default', 'rounded', u'amino acid'), (2119, 'Chimera default', 'rounded', u'amino acid'),
(2120, 'Chimera default', 'rounded', u'amino acid'), (2121, 'Chimera default', 'rounded', u'amino acid'), (2122, 'Chimera default', 'rounded', u'amino acid'), (2123, 'Chimera default', 'rounded', u'amino acid'), (2124, 'Chimera default', 'rounded', u'amino acid'), (2125, 'Chimera default', 'rounded', u'amino acid'), (2126, 'Chimera default', 'rounded', u'amino acid'), (2127, 'Chimera default', 'rounded', u'amino acid'), (2128, 'Chimera default', 'rounded', u'amino acid'), (2129, 'Chimera default', 'rounded', u'amino acid'), (2130, 'Chimera default', 'rounded', u'amino acid'), (2131, 'Chimera default', 'rounded', u'amino acid'), (2132, 'Chimera default', 'rounded', u'amino acid'), (2133, 'Chimera default', 'rounded', u'amino acid'), (2134, 'Chimera default', 'rounded', u'amino acid'), (2135, 'Chimera default', 'rounded', u'amino acid'), (2136, 'Chimera default', 'rounded', u'amino acid'), (2137, 'Chimera default', 'rounded', u'amino acid'), (2138, 'Chimera default', 'rounded', u'amino acid'), (2139, 'Chimera default', 'rounded', u'amino acid'), (2140, 'Chimera default', 'rounded', u'amino acid'),
(2141, 'Chimera default', 'rounded', u'amino acid'), (2142, 'Chimera default', 'rounded', u'amino acid'), (2143, 'Chimera default', 'rounded', u'amino acid'), (2144, 'Chimera default', 'rounded', u'amino acid'), (2145, 'Chimera default', 'rounded', u'amino acid'), (2146, 'Chimera default', 'rounded', u'amino acid'), (2147, 'Chimera default', 'rounded', u'amino acid'), (2148, 'Chimera default', 'rounded', u'amino acid'), (2149, 'Chimera default', 'rounded', u'amino acid'), (2150, 'Chimera default', 'rounded', u'amino acid'), (2151, 'Chimera default', 'rounded', u'amino acid'), (2152, 'Chimera default', 'rounded', u'amino acid'), (2153, 'Chimera default', 'rounded', u'amino acid'), (2154, 'Chimera default', 'rounded', u'amino acid'), (2155, 'Chimera default', 'rounded', u'amino acid'), (2156, 'Chimera default', 'rounded', u'amino acid'), (2157, 'Chimera default', 'rounded', u'amino acid'), (2158, 'Chimera default', 'rounded', u'amino acid'), (2159, 'Chimera default', 'rounded', u'amino acid'), (2160, 'Chimera default', 'rounded', u'amino acid'), (2161, 'Chimera default', 'rounded', u'amino acid'),
(2162, 'Chimera default', 'rounded', u'amino acid'), (2163, 'Chimera default', 'rounded', u'amino acid'), (2164, 'Chimera default', 'rounded', u'amino acid'), (2165, 'Chimera default', 'rounded', u'amino acid'), (2166, 'Chimera default', 'rounded', u'amino acid'), (2167, 'Chimera default', 'rounded', u'amino acid'), (2168, 'Chimera default', 'rounded', u'amino acid'), (2169, 'Chimera default', 'rounded', u'amino acid'), (2170, 'Chimera default', 'rounded', u'amino acid'), (2171, 'Chimera default', 'rounded', u'amino acid'), (2172, 'Chimera default', 'rounded', u'amino acid'), (2173, 'Chimera default', 'rounded', u'amino acid'), (2174, 'Chimera default', 'rounded', u'amino acid'), (2175, 'Chimera default', 'rounded', u'amino acid'), (2176, 'Chimera default', 'rounded', u'amino acid'), (2177, 'Chimera default', 'rounded', u'amino acid'), (2178, 'Chimera default', 'rounded', u'amino acid'), (2179, 'Chimera default', 'rounded', u'amino acid'), (2180, 'Chimera default', 'rounded', u'amino acid'), (2181, 'Chimera default', 'rounded', u'amino acid'), (2182, 'Chimera default', 'rounded', u'amino acid'),
(2183, 'Chimera default', 'rounded', u'amino acid'), (2184, 'Chimera default', 'rounded', u'amino acid'), (2185, 'Chimera default', 'rounded', u'amino acid'), (2186, 'Chimera default', 'rounded', u'amino acid'), (2187, 'Chimera default', 'rounded', u'amino acid'), (2188, 'Chimera default', 'rounded', u'amino acid'), (2189, 'Chimera default', 'rounded', u'amino acid'), (2190, 'Chimera default', 'rounded', u'amino acid'), (2191, 'Chimera default', 'rounded', u'amino acid'), (2192, 'Chimera default', 'rounded', u'amino acid'), (2193, 'Chimera default', 'rounded', u'amino acid'), (2194, 'Chimera default', 'rounded', u'amino acid'), (2195, 'Chimera default', 'rounded', u'amino acid'), (2196, 'Chimera default', 'rounded', u'amino acid'), (2197, 'Chimera default', 'rounded', u'amino acid'), (2198, 'Chimera default', 'rounded', u'amino acid'), (2199, 'Chimera default', 'rounded', u'amino acid'), (2200, 'Chimera default', 'rounded', u'amino acid'), (2201, 'Chimera default', 'rounded', u'amino acid'), (2202, 'Chimera default', 'rounded', u'amino acid'), (2203, 'Chimera default', 'rounded', u'amino acid'),
(2204, 'Chimera default', 'rounded', u'amino acid'), (2205, 'Chimera default', 'rounded', u'amino acid'), (2206, 'Chimera default', 'rounded', u'amino acid'), (2207, 'Chimera default', 'rounded', u'amino acid'), (2208, 'Chimera default', 'rounded', u'amino acid'), (2209, 'Chimera default', 'rounded', u'amino acid'), (2210, 'Chimera default', 'rounded', u'amino acid'), (2211, 'Chimera default', 'rounded', u'amino acid'), (2212, 'Chimera default', 'rounded', u'amino acid'), (2213, 'Chimera default', 'rounded', u'amino acid'), (2214, 'Chimera default', 'rounded', u'amino acid'), (2215, 'Chimera default', 'rounded', u'amino acid'), (2216, 'Chimera default', 'rounded', u'amino acid'), (2217, 'Chimera default', 'rounded', u'amino acid'), (2218, 'Chimera default', 'rounded', u'amino acid'), (2219, 'Chimera default', 'rounded', u'amino acid'), (2220, 'Chimera default', 'rounded', u'amino acid'), (2221, 'Chimera default', 'rounded', u'amino acid'), (2222, 'Chimera default', 'rounded', u'amino acid'), (2223, 'Chimera default', 'rounded', u'amino acid'), (2224, 'Chimera default', 'rounded', u'amino acid'),
(2225, 'Chimera default', 'rounded', u'amino acid'), (2226, 'Chimera default', 'rounded', u'amino acid'), (2227, 'Chimera default', 'rounded', u'amino acid'), (2228, 'Chimera default', 'rounded', u'amino acid'), (2229, 'Chimera default', 'rounded', u'amino acid'), (2230, 'Chimera default', 'rounded', u'amino acid'), (2231, 'Chimera default', 'rounded', u'amino acid'), (2232, 'Chimera default', 'rounded', u'amino acid'), (2233, 'Chimera default', 'rounded', u'amino acid'), (2234, 'Chimera default', 'rounded', u'amino acid'), (2235, 'Chimera default', 'rounded', u'amino acid'), (2236, 'Chimera default', 'rounded', u'amino acid'), (2237, 'Chimera default', 'rounded', u'amino acid'), (2238, 'Chimera default', 'rounded', u'amino acid'), (2239, 'Chimera default', 'rounded', u'amino acid'), (2240, 'Chimera default', 'rounded', u'amino acid'), (2241, 'Chimera default', 'rounded', u'amino acid'), (2242, 'Chimera default', 'rounded', u'amino acid'), (2243, 'Chimera default', 'rounded', u'amino acid'), (2244, 'Chimera default', 'rounded', u'amino acid'), (2245, 'Chimera default', 'rounded', u'amino acid'),
(2246, 'Chimera default', 'rounded', u'amino acid'), (2247, 'Chimera default', 'rounded', u'amino acid'), (2248, 'Chimera default', 'rounded', u'amino acid'), (2249, 'Chimera default', 'rounded', u'amino acid'), (2250, 'Chimera default', 'rounded', u'amino acid'), (2251, 'Chimera default', 'rounded', u'amino acid'), (2252, 'Chimera default', 'rounded', u'amino acid'), (2253, 'Chimera default', 'rounded', u'amino acid'), (2254, 'Chimera default', 'rounded', u'amino acid'), (2255, 'Chimera default', 'rounded', u'amino acid'), (2256, 'Chimera default', 'rounded', u'amino acid'), (2257, 'Chimera default', 'rounded', u'amino acid'), (2258, 'Chimera default', 'rounded', u'amino acid'), (2259, 'Chimera default', 'rounded', u'amino acid'), (2260, 'Chimera default', 'rounded', u'amino acid'), (2261, 'Chimera default', 'rounded', u'amino acid'), (2262, 'Chimera default', 'rounded', u'amino acid'), (2263, 'Chimera default', 'rounded', u'amino acid'), (2264, 'Chimera default', 'rounded', u'amino acid'), (2265, 'Chimera default', 'rounded', u'amino acid'), (2266, 'Chimera default', 'rounded', u'amino acid'),
(2267, 'Chimera default', 'rounded', u'amino acid'), (2268, 'Chimera default', 'rounded', u'amino acid'), (2269, 'Chimera default', 'rounded', u'amino acid'), (2270, 'Chimera default', 'rounded', u'amino acid'), (2271, 'Chimera default', 'rounded', u'amino acid'), (2272, 'Chimera default', 'rounded', u'amino acid'), (2273, 'Chimera default', 'rounded', u'amino acid'), (2274, 'Chimera default', 'rounded', u'amino acid'), (2275, 'Chimera default', 'rounded', u'amino acid'), (2276, 'Chimera default', 'rounded', u'amino acid'), (2277, 'Chimera default', 'rounded', u'amino acid'), (2278, 'Chimera default', 'rounded', u'amino acid'), (2279, 'Chimera default', 'rounded', u'amino acid'), (2280, 'Chimera default', 'rounded', u'amino acid'), (2281, 'Chimera default', 'rounded', u'amino acid'), (2282, 'Chimera default', 'rounded', u'amino acid'), (2283, 'Chimera default', 'rounded', u'amino acid'), (2284, 'Chimera default', 'rounded', u'amino acid'), (2285, 'Chimera default', 'rounded', u'amino acid'), (2286, 'Chimera default', 'rounded', u'amino acid'), (2287, 'Chimera default', 'rounded', u'amino acid'),
(2288, 'Chimera default', 'rounded', u'amino acid'), (2289, 'Chimera default', 'rounded', u'amino acid'), (2290, 'Chimera default', 'rounded', u'amino acid'), (2291, 'Chimera default', 'rounded', u'amino acid'), (2292, 'Chimera default', 'rounded', u'amino acid'), (2293, 'Chimera default', 'rounded', u'amino acid'), (2294, 'Chimera default', 'rounded', u'amino acid'), (2295, 'Chimera default', 'rounded', u'amino acid'), (2296, 'Chimera default', 'rounded', u'amino acid'), (2297, 'Chimera default', 'rounded', u'amino acid'), (2298, 'Chimera default', 'rounded', u'amino acid'), (2299, 'Chimera default', 'rounded', u'amino acid'), (2300, 'Chimera default', 'rounded', u'amino acid'), (2301, 'Chimera default', 'rounded', u'amino acid'), (2302, 'Chimera default', 'rounded', u'amino acid'), (2303, 'Chimera default', 'rounded', u'amino acid'), (2304, 'Chimera default', 'rounded', u'amino acid'), (2305, 'Chimera default', 'rounded', u'amino acid'), (2306, 'Chimera default', 'rounded', u'amino acid'), (2307, 'Chimera default', 'rounded', u'amino acid'), (2308, 'Chimera default', 'rounded', u'amino acid'),
(2309, 'Chimera default', 'rounded', u'amino acid'), (2310, 'Chimera default', 'rounded', u'amino acid'), (2311, 'Chimera default', 'rounded', u'amino acid'), (2312, 'Chimera default', 'rounded', u'amino acid'), (2313, 'Chimera default', 'rounded', u'amino acid'), (2314, 'Chimera default', 'rounded', u'amino acid'), (2315, 'Chimera default', 'rounded', u'amino acid'), (2316, 'Chimera default', 'rounded', u'amino acid'), (2317, 'Chimera default', 'rounded', u'amino acid'), (2318, 'Chimera default', 'rounded', u'amino acid'), (2319, 'Chimera default', 'rounded', u'amino acid'), (2320, 'Chimera default', 'rounded', u'amino acid'), (2321, 'Chimera default', 'rounded', u'amino acid'), (2322, 'Chimera default', 'rounded', u'amino acid'), (2323, 'Chimera default', 'rounded', u'amino acid'), (2324, 'Chimera default', 'rounded', u'amino acid'), (2325, 'Chimera default', 'rounded', u'amino acid'), (2326, 'Chimera default', 'rounded', u'amino acid'), (2327, 'Chimera default', 'rounded', u'amino acid'), (2328, 'Chimera default', 'rounded', u'amino acid'), (2329, 'Chimera default', 'rounded', u'amino acid'),
(2330, 'Chimera default', 'rounded', u'amino acid'), (2331, 'Chimera default', 'rounded', u'amino acid'), (2332, 'Chimera default', 'rounded', u'amino acid'), (2333, 'Chimera default', 'rounded', u'amino acid'), (2334, 'Chimera default', 'rounded', u'amino acid'), (2335, 'Chimera default', 'rounded', u'amino acid'), (2336, 'Chimera default', 'rounded', u'amino acid'), (2337, 'Chimera default', 'rounded', u'amino acid'), (2338, 'Chimera default', 'rounded', u'amino acid'), (2339, 'Chimera default', 'rounded', u'amino acid'), (2340, 'Chimera default', 'rounded', u'amino acid'), (2341, 'Chimera default', 'rounded', u'amino acid'), (2342, 'Chimera default', 'rounded', u'amino acid'), (2343, 'Chimera default', 'rounded', u'amino acid'), (2344, 'Chimera default', 'rounded', u'amino acid'), (2345, 'Chimera default', 'rounded', u'amino acid'), (2346, 'Chimera default', 'rounded', u'amino acid'), (2347, 'Chimera default', 'rounded', u'amino acid'), (2348, 'Chimera default', 'rounded', u'amino acid'), (2349, 'Chimera default', 'rounded', u'amino acid'), (2350, 'Chimera default', 'rounded', u'amino acid'),
(2351, 'Chimera default', 'rounded', u'amino acid'), (2352, 'Chimera default', 'rounded', u'amino acid'), (2353, 'Chimera default', 'rounded', u'amino acid'), (2354, 'Chimera default', 'rounded', u'amino acid'), (2355, 'Chimera default', 'rounded', u'amino acid'), (2356, 'Chimera default', 'rounded', u'amino acid'), (2357, 'Chimera default', 'rounded', u'amino acid'), (2358, 'Chimera default', 'rounded', u'amino acid'), (2359, 'Chimera default', 'rounded', u'amino acid'), (2360, 'Chimera default', 'rounded', u'amino acid'), (2361, 'Chimera default', 'rounded', u'amino acid'), (2362, 'Chimera default', 'rounded', u'amino acid'), (2363, 'Chimera default', 'rounded', u'amino acid'), (2364, 'Chimera default', 'rounded', u'amino acid'), (2365, 'Chimera default', 'rounded', u'amino acid'), (2366, 'Chimera default', 'rounded', u'amino acid'), (2367, 'Chimera default', 'rounded', u'amino acid'), (2368, 'Chimera default', 'rounded', u'amino acid'), (2369, 'Chimera default', 'rounded', u'amino acid'), (2370, 'Chimera default', 'rounded', u'amino acid'), (2371, 'Chimera default', 'rounded', u'amino acid'),
(2372, 'Chimera default', 'rounded', u'amino acid'), (2373, 'Chimera default', 'rounded', u'amino acid'), (2374, 'Chimera default', 'rounded', u'amino acid'), (2375, 'Chimera default', 'rounded', u'amino acid'), (2376, 'Chimera default', 'rounded', u'amino acid'), (2377, 'Chimera default', 'rounded', u'amino acid'), (2378, 'Chimera default', 'rounded', u'amino acid'), (2379, 'Chimera default', 'rounded', u'amino acid'), (2380, 'Chimera default', 'rounded', u'amino acid'), (2381, 'Chimera default', 'rounded', u'amino acid'), (2382, 'Chimera default', 'rounded', u'amino acid'), (2383, 'Chimera default', 'rounded', u'amino acid'), (2384, 'Chimera default', 'rounded', u'amino acid'), (2385, 'Chimera default', 'rounded', u'amino acid'), (2386, 'Chimera default', 'rounded', u'amino acid'), (2387, 'Chimera default', 'rounded', u'amino acid'), (2388, 'Chimera default', 'rounded', u'amino acid'), (2389, 'Chimera default', 'rounded', u'amino acid'), (2390, 'Chimera default', 'rounded', u'amino acid'), (2391, 'Chimera default', 'rounded', u'amino acid'), (2392, 'Chimera default', 'rounded', u'amino acid'),
(2393, 'Chimera default', 'rounded', u'amino acid'), (2394, 'Chimera default', 'rounded', u'amino acid'), (2395, 'Chimera default', 'rounded', u'amino acid'), (2396, 'Chimera default', 'rounded', u'amino acid'), (2397, 'Chimera default', 'rounded', u'amino acid'), (2398, 'Chimera default', 'rounded', u'amino acid'), (2399, 'Chimera default', 'rounded', u'amino acid'), (2400, 'Chimera default', 'rounded', u'amino acid'), (2401, 'Chimera default', 'rounded', u'amino acid'), (2402, 'Chimera default', 'rounded', u'amino acid'), (2403, 'Chimera default', 'rounded', u'amino acid'), (2404, 'Chimera default', 'rounded', u'amino acid'), (2405, 'Chimera default', 'rounded', u'amino acid'), (2406, 'Chimera default', 'rounded', u'amino acid'), (2407, 'Chimera default', 'rounded', u'amino acid'), (2408, 'Chimera default', 'rounded', u'amino acid'), (2409, 'Chimera default', 'rounded', u'amino acid'), (2410, 'Chimera default', 'rounded', u'amino acid'), (2411, 'Chimera default', 'rounded', u'amino acid'), (2412, 'Chimera default', 'rounded', u'amino acid'), (2413, 'Chimera default', 'rounded', u'amino acid'),
(2414, 'Chimera default', 'rounded', u'amino acid'), (2415, 'Chimera default', 'rounded', u'amino acid'), (2416, 'Chimera default', 'rounded', u'amino acid'), (2417, 'Chimera default', 'rounded', u'amino acid'), (2418, 'Chimera default', 'rounded', u'amino acid'), (2419, 'Chimera default', 'rounded', u'amino acid'), (2420, 'Chimera default', 'rounded', u'amino acid'), (2421, 'Chimera default', 'rounded', u'amino acid'), (2422, 'Chimera default', 'rounded', u'amino acid'), (2423, 'Chimera default', 'rounded', u'amino acid'), (2424, 'Chimera default', 'rounded', u'amino acid'), (2425, 'Chimera default', 'rounded', u'amino acid'), (2426, 'Chimera default', 'rounded', u'amino acid'), (2427, 'Chimera default', 'rounded', u'amino acid'), (2428, 'Chimera default', 'rounded', u'amino acid'), (2429, 'Chimera default', 'rounded', u'amino acid'), (2430, 'Chimera default', 'rounded', u'amino acid'), (2431, 'Chimera default', 'rounded', u'amino acid'), (2432, 'Chimera default', 'rounded', u'amino acid'), (2433, 'Chimera default', 'rounded', u'amino acid'), (2434, 'Chimera default', 'rounded', u'amino acid'),
(2435, 'Chimera default', 'rounded', u'amino acid'), (2436, 'Chimera default', 'rounded', u'amino acid'), (2437, 'Chimera default', 'rounded', u'amino acid'), (2438, 'Chimera default', 'rounded', u'amino acid'), (2439, 'Chimera default', 'rounded', u'amino acid'), (2440, 'Chimera default', 'rounded', u'amino acid'), (2441, 'Chimera default', 'rounded', u'amino acid'), (2442, 'Chimera default', 'rounded', u'amino acid'), (2443, 'Chimera default', 'rounded', u'amino acid'), (2444, 'Chimera default', 'rounded', u'amino acid'), (2445, 'Chimera default', 'rounded', u'amino acid'), (2446, 'Chimera default', 'rounded', u'amino acid'), (2447, 'Chimera default', 'rounded', u'amino acid'), (2448, 'Chimera default', 'rounded', u'amino acid'), (2449, 'Chimera default', 'rounded', u'amino acid'), (2450, 'Chimera default', 'rounded', u'amino acid'), (2451, 'Chimera default', 'rounded', u'amino acid'), (2452, 'Chimera default', 'rounded', u'amino acid'), (2453, 'Chimera default', 'rounded', u'amino acid'), (2454, 'Chimera default', 'rounded', u'amino acid'), (2455, 'Chimera default', 'rounded', u'amino acid'),
(2456, 'Chimera default', 'rounded', u'amino acid'), (2457, 'Chimera default', 'rounded', u'amino acid'), (2458, 'Chimera default', 'rounded', u'amino acid'), (2459, 'Chimera default', 'rounded', u'amino acid'), (2460, 'Chimera default', 'rounded', u'amino acid'), (2461, 'Chimera default', 'rounded', u'amino acid'), (2462, 'Chimera default', 'rounded', u'amino acid'), (2463, 'Chimera default', 'rounded', u'amino acid'), (2464, 'Chimera default', 'rounded', u'amino acid'), (2465, 'Chimera default', 'rounded', u'amino acid'), (2466, 'Chimera default', 'rounded', u'amino acid'), (2467, 'Chimera default', 'rounded', u'amino acid'), (2468, 'Chimera default', 'rounded', u'amino acid'), (2469, 'Chimera default', 'rounded', u'amino acid'), (2470, 'Chimera default', 'rounded', u'amino acid'), (2471, 'Chimera default', 'rounded', u'amino acid'), (2472, 'Chimera default', 'rounded', u'amino acid'), (2473, 'Chimera default', 'rounded', u'amino acid'), (2474, 'Chimera default', 'rounded', u'amino acid'), (2475, 'Chimera default', 'rounded', u'amino acid'), (2476, 'Chimera default', 'rounded', u'amino acid'),
(2477, 'Chimera default', 'rounded', u'amino acid'), (2478, 'Chimera default', 'rounded', u'amino acid'), (2479, 'Chimera default', 'rounded', u'amino acid'), (2480, 'Chimera default', 'rounded', u'amino acid'), (2481, 'Chimera default', 'rounded', u'amino acid'), (2482, 'Chimera default', 'rounded', u'amino acid'), (2483, 'Chimera default', 'rounded', u'amino acid'), (2484, 'Chimera default', 'rounded', u'amino acid'), (2485, 'Chimera default', 'rounded', u'amino acid'), (2486, 'Chimera default', 'rounded', u'amino acid'), (2487, 'Chimera default', 'rounded', u'amino acid'), (2488, 'Chimera default', 'rounded', u'amino acid'), (2489, 'Chimera default', 'rounded', u'amino acid'), (2490, 'Chimera default', 'rounded', u'amino acid'), (2491, 'Chimera default', 'rounded', u'amino acid'), (2492, 'Chimera default', 'rounded', u'amino acid'), (2493, 'Chimera default', 'rounded', u'amino acid'), (2494, 'Chimera default', 'rounded', u'amino acid'), (2495, 'Chimera default', 'rounded', u'amino acid'), (2496, 'Chimera default', 'rounded', u'amino acid'), (2497, 'Chimera default', 'rounded', u'amino acid'),
(2498, 'Chimera default', 'rounded', u'amino acid'), (2499, 'Chimera default', 'rounded', u'amino acid'), (2500, 'Chimera default', 'rounded', u'amino acid'), (2501, 'Chimera default', 'rounded', u'amino acid'), (2502, 'Chimera default', 'rounded', u'amino acid'), (2503, 'Chimera default', 'rounded', u'amino acid'), (2504, 'Chimera default', 'rounded', u'amino acid'), (2505, 'Chimera default', 'rounded', u'amino acid'), (2506, 'Chimera default', 'rounded', u'amino acid'), (2507, 'Chimera default', 'rounded', u'amino acid'), (2508, 'Chimera default', 'rounded', u'amino acid'), (2509, 'Chimera default', 'rounded', u'amino acid'), (2510, 'Chimera default', 'rounded', u'amino acid'), (2511, 'Chimera default', 'rounded', u'amino acid'), (2512, 'Chimera default', 'rounded', u'amino acid'), (2513, 'Chimera default', 'rounded', u'amino acid'), (2514, 'Chimera default', 'rounded', u'amino acid'), (2515, 'Chimera default', 'rounded', u'amino acid'), (2516, 'Chimera default', 'rounded', u'amino acid'), (2517, 'Chimera default', 'rounded', u'amino acid'), (2518, 'Chimera default', 'rounded', u'amino acid'),
(2519, 'Chimera default', 'rounded', u'amino acid'), (2520, 'Chimera default', 'rounded', u'amino acid'), (2521, 'Chimera default', 'rounded', u'amino acid'), (2522, 'Chimera default', 'rounded', u'amino acid'), (2523, 'Chimera default', 'rounded', u'amino acid'), (2524, 'Chimera default', 'rounded', u'amino acid'), (2525, 'Chimera default', 'rounded', u'amino acid'), (2526, 'Chimera default', 'rounded', u'amino acid'), (2527, 'Chimera default', 'rounded', u'amino acid'), (2528, 'Chimera default', 'rounded', u'amino acid'), (2529, 'Chimera default', 'rounded', u'amino acid'), (2530, 'Chimera default', 'rounded', u'amino acid'), (2531, 'Chimera default', 'rounded', u'amino acid'), (2532, 'Chimera default', 'rounded', u'amino acid'), (2533, 'Chimera default', 'rounded', u'amino acid'), (2534, 'Chimera default', 'rounded', u'amino acid'), (2535, 'Chimera default', 'rounded', u'amino acid'), (2536, 'Chimera default', 'rounded', u'amino acid'), (2537, 'Chimera default', 'rounded', u'amino acid'), (2538, 'Chimera default', 'rounded', u'amino acid'), (2539, 'Chimera default', 'rounded', u'amino acid'),
(2540, 'Chimera default', 'rounded', u'amino acid'), (2541, 'Chimera default', 'rounded', u'amino acid'), (2542, 'Chimera default', 'rounded', u'amino acid'), (2543, 'Chimera default', 'rounded', u'amino acid'), (2544, 'Chimera default', 'rounded', u'amino acid'), (2545, 'Chimera default', 'rounded', u'amino acid'), (2546, 'Chimera default', 'rounded', u'amino acid'), (2547, 'Chimera default', 'rounded', u'amino acid'), (2548, 'Chimera default', 'rounded', u'amino acid'), (2549, 'Chimera default', 'rounded', u'amino acid'), (2550, 'Chimera default', 'rounded', u'amino acid'), (2551, 'Chimera default', 'rounded', u'amino acid'), (2552, 'Chimera default', 'rounded', u'amino acid'), (2553, 'Chimera default', 'rounded', u'amino acid'), (2554, 'Chimera default', 'rounded', u'amino acid'), (2555, 'Chimera default', 'rounded', u'amino acid'), (2556, 'Chimera default', 'rounded', u'amino acid'), (2557, 'Chimera default', 'rounded', u'amino acid'), (2558, 'Chimera default', 'rounded', u'amino acid'), (2559, 'Chimera default', 'rounded', u'amino acid'), (2560, 'Chimera default', 'rounded', u'amino acid'),
(2561, 'Chimera default', 'rounded', u'amino acid'), (2562, 'Chimera default', 'rounded', u'amino acid'), (2563, 'Chimera default', 'rounded', u'amino acid'), (2564, 'Chimera default', 'rounded', u'amino acid'), (2565, 'Chimera default', 'rounded', u'amino acid'), (2566, 'Chimera default', 'rounded', u'amino acid'), (2567, 'Chimera default', 'rounded', u'amino acid'), (2568, 'Chimera default', 'rounded', u'amino acid'), (2569, 'Chimera default', 'rounded', u'amino acid'), (2570, 'Chimera default', 'rounded', u'amino acid'), (2571, 'Chimera default', 'rounded', u'amino acid'), (2572, 'Chimera default', 'rounded', u'amino acid'), (2573, 'Chimera default', 'rounded', u'amino acid'), (2574, 'Chimera default', 'rounded', u'amino acid'), (2575, 'Chimera default', 'rounded', u'amino acid'), (2576, 'Chimera default', 'rounded', u'amino acid'), (2577, 'Chimera default', 'rounded', u'amino acid'), (2578, 'Chimera default', 'rounded', u'amino acid'), (2579, 'Chimera default', 'rounded', u'amino acid'), (2580, 'Chimera default', 'rounded', u'amino acid'), (2581, 'Chimera default', 'rounded', u'amino acid'),
(2582, 'Chimera default', 'rounded', u'amino acid'), (2583, 'Chimera default', 'rounded', u'amino acid'), (2584, 'Chimera default', 'rounded', u'amino acid'), (2585, 'Chimera default', 'rounded', u'amino acid'), (2586, 'Chimera default', 'rounded', u'amino acid'), (2587, 'Chimera default', 'rounded', u'amino acid'), (2588, 'Chimera default', 'rounded', u'amino acid'), (2589, 'Chimera default', 'rounded', u'amino acid'), (2590, 'Chimera default', 'rounded', u'amino acid'), (2591, 'Chimera default', 'rounded', u'amino acid'), (2592, 'Chimera default', 'rounded', u'amino acid'), (2593, 'Chimera default', 'rounded', u'amino acid'), (2594, 'Chimera default', 'rounded', u'amino acid'), (2595, 'Chimera default', 'rounded', u'amino acid'), (2596, 'Chimera default', 'rounded', u'amino acid'), (2597, 'Chimera default', 'rounded', u'amino acid'), (2598, 'Chimera default', 'rounded', u'amino acid'), (2599, 'Chimera default', 'rounded', u'amino acid'), (2600, 'Chimera default', 'rounded', u'amino acid'), (2601, 'Chimera default', 'rounded', u'amino acid'), (2602, 'Chimera default', 'rounded', u'amino acid'),
(2603, 'Chimera default', 'rounded', u'amino acid'), (2604, 'Chimera default', 'rounded', u'amino acid'), (2605, 'Chimera default', 'rounded', u'amino acid'), (2606, 'Chimera default', 'rounded', u'amino acid'), (2607, 'Chimera default', 'rounded', u'amino acid'), (2608, 'Chimera default', 'rounded', u'amino acid'), (2609, 'Chimera default', 'rounded', u'amino acid'), (2610, 'Chimera default', 'rounded', u'amino acid'), (2611, 'Chimera default', 'rounded', u'amino acid'), (2612, 'Chimera default', 'rounded', u'amino acid'), (2613, 'Chimera default', 'rounded', u'amino acid'), (2614, 'Chimera default', 'rounded', u'amino acid'), (2615, 'Chimera default', 'rounded', u'amino acid'), (2616, 'Chimera default', 'rounded', u'amino acid'), (2617, 'Chimera default', 'rounded', u'amino acid'), (2618, 'Chimera default', 'rounded', u'amino acid'), (2619, 'Chimera default', 'rounded', u'amino acid'), (2620, 'Chimera default', 'rounded', u'amino acid'), (2621, 'Chimera default', 'rounded', u'amino acid'), (2622, 'Chimera default', 'rounded', u'amino acid'), (2623, 'Chimera default', 'rounded', u'amino acid'),
(2624, 'Chimera default', 'rounded', u'amino acid'), (2625, 'Chimera default', 'rounded', u'amino acid'), (2626, 'Chimera default', 'rounded', u'amino acid'), (2627, 'Chimera default', 'rounded', u'amino acid'), (2628, 'Chimera default', 'rounded', u'amino acid'), (2629, 'Chimera default', 'rounded', u'amino acid'), (2630, 'Chimera default', 'rounded', u'amino acid'), (2631, 'Chimera default', 'rounded', u'amino acid'), (2632, 'Chimera default', 'rounded', u'amino acid'), (2633, 'Chimera default', 'rounded', u'amino acid'), (2634, 'Chimera default', 'rounded', u'amino acid'), (2635, 'Chimera default', 'rounded', u'amino acid'), (2636, 'Chimera default', 'rounded', u'amino acid'), (2637, 'Chimera default', 'rounded', u'amino acid'), (2638, 'Chimera default', 'rounded', u'amino acid'), (2639, 'Chimera default', 'rounded', u'amino acid'), (2640, 'Chimera default', 'rounded', u'amino acid'), (2641, 'Chimera default', 'rounded', u'amino acid'), (2642, 'Chimera default', 'rounded', u'amino acid'), (2643, 'Chimera default', 'rounded', u'amino acid'), (2644, 'Chimera default', 'rounded', u'amino acid'),
(2645, 'Chimera default', 'rounded', u'amino acid'), (2646, 'Chimera default', 'rounded', u'amino acid'), (2647, 'Chimera default', 'rounded', u'amino acid'), (2648, 'Chimera default', 'rounded', u'amino acid'), (2649, 'Chimera default', 'rounded', u'amino acid'), (2650, 'Chimera default', 'rounded', u'amino acid'), (2651, 'Chimera default', 'rounded', u'amino acid'), (2652, 'Chimera default', 'rounded', u'amino acid'), (2653, 'Chimera default', 'rounded', u'amino acid'), (2654, 'Chimera default', 'rounded', u'amino acid'), (2655, 'Chimera default', 'rounded', u'amino acid'), (2656, 'Chimera default', 'rounded', u'amino acid'), (2657, 'Chimera default', 'rounded', u'amino acid'), (2658, 'Chimera default', 'rounded', u'amino acid'), (2659, 'Chimera default', 'rounded', u'amino acid'), (2660, 'Chimera default', 'rounded', u'amino acid'), (2661, 'Chimera default', 'rounded', u'amino acid'), (2662, 'Chimera default', 'rounded', u'amino acid'), (2663, 'Chimera default', 'rounded', u'amino acid'), (2664, 'Chimera default', 'rounded', u'amino acid'), (2665, 'Chimera default', 'rounded', u'amino acid'),
(2666, 'Chimera default', 'rounded', u'amino acid'), (2667, 'Chimera default', 'rounded', u'amino acid'), (2668, 'Chimera default', 'rounded', u'amino acid'), (2669, 'Chimera default', 'rounded', u'amino acid'), (2670, 'Chimera default', 'rounded', u'amino acid'), (2671, 'Chimera default', 'rounded', u'amino acid'), (2672, 'Chimera default', 'rounded', u'amino acid'), (2673, 'Chimera default', 'rounded', u'amino acid'), (2674, 'Chimera default', 'rounded', u'amino acid'), (2675, 'Chimera default', 'rounded', u'amino acid'), (2676, 'Chimera default', 'rounded', u'amino acid'), (2677, 'Chimera default', 'rounded', u'amino acid'), (2678, 'Chimera default', 'rounded', u'amino acid'), (2679, 'Chimera default', 'rounded', u'amino acid'), (2680, 'Chimera default', 'rounded', u'amino acid'), (2681, 'Chimera default', 'rounded', u'amino acid'), (2682, 'Chimera default', 'rounded', u'amino acid'), (2683, 'Chimera default', 'rounded', u'amino acid'), (2684, 'Chimera default', 'rounded', u'amino acid'), (2685, 'Chimera default', 'rounded', u'amino acid'), (2686, 'Chimera default', 'rounded', u'amino acid'),
(2687, 'Chimera default', 'rounded', u'amino acid'), (2688, 'Chimera default', 'rounded', u'amino acid'), (2689, 'Chimera default', 'rounded', u'amino acid'), (2690, 'Chimera default', 'rounded', u'amino acid'), (2691, 'Chimera default', 'rounded', u'amino acid'), (2692, 'Chimera default', 'rounded', u'amino acid'), (2693, 'Chimera default', 'rounded', u'amino acid'), (2694, 'Chimera default', 'rounded', u'amino acid'), (2695, 'Chimera default', 'rounded', u'amino acid'), (2696, 'Chimera default', 'rounded', u'amino acid'), (2697, 'Chimera default', 'rounded', u'amino acid'), (2698, 'Chimera default', 'rounded', u'amino acid'), (2699, 'Chimera default', 'rounded', u'amino acid'), (2700, 'Chimera default', 'rounded', u'amino acid'), (2701, 'Chimera default', 'rounded', u'amino acid'), (2702, 'Chimera default', 'rounded', u'amino acid'), (2703, 'Chimera default', 'rounded', u'amino acid'), (2704, 'Chimera default', 'rounded', u'amino acid'), (2705, 'Chimera default', 'rounded', u'amino acid'), (2706, 'Chimera default', 'rounded', u'amino acid'), (2707, 'Chimera default', 'rounded', u'amino acid'),
(2708, 'Chimera default', 'rounded', u'amino acid'), (2709, 'Chimera default', 'rounded', u'amino acid'), (2710, 'Chimera default', 'rounded', u'amino acid'), (2711, 'Chimera default', 'rounded', u'amino acid'), (2712, 'Chimera default', 'rounded', u'amino acid'), (2713, 'Chimera default', 'rounded', u'amino acid'), (2714, 'Chimera default', 'rounded', u'amino acid'), (2715, 'Chimera default', 'rounded', u'amino acid'), (2716, 'Chimera default', 'rounded', u'amino acid'), (2717, 'Chimera default', 'rounded', u'amino acid'), (2718, 'Chimera default', 'rounded', u'amino acid'), (2719, 'Chimera default', 'rounded', u'amino acid'), (2720, 'Chimera default', 'rounded', u'amino acid'), (2721, 'Chimera default', 'rounded', u'amino acid'), (2722, 'Chimera default', 'rounded', u'amino acid'), (2723, 'Chimera default', 'rounded', u'amino acid'), (2724, 'Chimera default', 'rounded', u'amino acid'), (2725, 'Chimera default', 'rounded', u'amino acid'), (2726, 'Chimera default', 'rounded', u'amino acid'), (2727, 'Chimera default', 'rounded', u'amino acid'), (2728, 'Chimera default', 'rounded', u'amino acid'),
(2729, 'Chimera default', 'rounded', u'amino acid'), (2730, 'Chimera default', 'rounded', u'amino acid'), (2731, 'Chimera default', 'rounded', u'amino acid'), (2732, 'Chimera default', 'rounded', u'amino acid'), (2733, 'Chimera default', 'rounded', u'amino acid'), (2734, 'Chimera default', 'rounded', u'amino acid'), (2735, 'Chimera default', 'rounded', u'amino acid'), (2736, 'Chimera default', 'rounded', u'amino acid'), (2737, 'Chimera default', 'rounded', u'amino acid'), (2738, 'Chimera default', 'rounded', u'amino acid'), (2739, 'Chimera default', 'rounded', u'amino acid'), (2740, 'Chimera default', 'rounded', u'amino acid'), (2741, 'Chimera default', 'rounded', u'amino acid'), (2742, 'Chimera default', 'rounded', u'amino acid'), (2743, 'Chimera default', 'rounded', u'amino acid'), (2744, 'Chimera default', 'rounded', u'amino acid'), (2745, 'Chimera default', 'rounded', u'amino acid'), (2746, 'Chimera default', 'rounded', u'amino acid'), (2747, 'Chimera default', 'rounded', u'amino acid'), (2748, 'Chimera default', 'rounded', u'amino acid'), (2749, 'Chimera default', 'rounded', u'amino acid'),
(2750, 'Chimera default', 'rounded', u'amino acid'), (2751, 'Chimera default', 'rounded', u'amino acid'), (2752, 'Chimera default', 'rounded', u'amino acid'), (2753, 'Chimera default', 'rounded', u'amino acid'), (2754, 'Chimera default', 'rounded', u'amino acid'), (2755, 'Chimera default', 'rounded', u'amino acid'), (2756, 'Chimera default', 'rounded', u'amino acid'), (2757, 'Chimera default', 'rounded', u'amino acid'), (2758, 'Chimera default', 'rounded', u'amino acid'), (2759, 'Chimera default', 'rounded', u'amino acid'), (2760, 'Chimera default', 'rounded', u'amino acid'), (2761, 'Chimera default', 'rounded', u'amino acid'), (2762, 'Chimera default', 'rounded', u'amino acid'), (2763, 'Chimera default', 'rounded', u'amino acid'), (2764, 'Chimera default', 'rounded', u'amino acid'), (2765, 'Chimera default', 'rounded', u'amino acid'), (2766, 'Chimera default', 'rounded', u'amino acid'), (2767, 'Chimera default', 'rounded', u'amino acid'), (2768, 'Chimera default', 'rounded', u'amino acid'), (2769, 'Chimera default', 'rounded', u'amino acid'), (2770, 'Chimera default', 'rounded', u'amino acid'),
(2771, 'Chimera default', 'rounded', u'amino acid'), (2772, 'Chimera default', 'rounded', u'amino acid'), (2773, 'Chimera default', 'rounded', u'amino acid'), (2774, 'Chimera default', 'rounded', u'amino acid'), (2775, 'Chimera default', 'rounded', u'amino acid'), (2776, 'Chimera default', 'rounded', u'amino acid'), (2777, 'Chimera default', 'rounded', u'amino acid'), (2778, 'Chimera default', 'rounded', u'amino acid'), (2779, 'Chimera default', 'rounded', u'amino acid'), (2780, 'Chimera default', 'rounded', u'amino acid'), (2781, 'Chimera default', 'rounded', u'amino acid'), (2782, 'Chimera default', 'rounded', u'amino acid'), (2783, 'Chimera default', 'rounded', u'amino acid'), (2784, 'Chimera default', 'rounded', u'amino acid'), (2785, 'Chimera default', 'rounded', u'amino acid'), (2786, 'Chimera default', 'rounded', u'amino acid'), (2787, 'Chimera default', 'rounded', u'amino acid'), (2788, 'Chimera default', 'rounded', u'amino acid'), (2789, 'Chimera default', 'rounded', u'amino acid'), (2790, 'Chimera default', 'rounded', u'amino acid'), (2791, 'Chimera default', 'rounded', u'amino acid'),
(2792, 'Chimera default', 'rounded', u'amino acid'), (2793, 'Chimera default', 'rounded', u'amino acid'), (2794, 'Chimera default', 'rounded', u'amino acid'), (2795, 'Chimera default', 'rounded', u'amino acid'), (2796, 'Chimera default', 'rounded', u'amino acid'), (2797, 'Chimera default', 'rounded', u'amino acid'), (2798, 'Chimera default', 'rounded', u'amino acid'), (2799, 'Chimera default', 'rounded', u'amino acid'), (2800, 'Chimera default', 'rounded', u'amino acid'), (2801, 'Chimera default', 'rounded', u'amino acid'), (2802, 'Chimera default', 'rounded', u'amino acid'), (2803, 'Chimera default', 'rounded', u'amino acid'), (2804, 'Chimera default', 'rounded', u'amino acid'), (2805, 'Chimera default', 'rounded', u'amino acid'), (2806, 'Chimera default', 'rounded', u'amino acid'), (2807, 'Chimera default', 'rounded', u'amino acid'), (2808, 'Chimera default', 'rounded', u'amino acid'), (2809, 'Chimera default', 'rounded', u'amino acid'), (2810, 'Chimera default', 'rounded', u'amino acid'), (2811, 'Chimera default', 'rounded', u'amino acid'), (2812, 'Chimera default', 'rounded', u'amino acid'),
(2813, 'Chimera default', 'rounded', u'amino acid'), (2814, 'Chimera default', 'rounded', u'amino acid'), (2815, 'Chimera default', 'rounded', u'amino acid'), (2816, 'Chimera default', 'rounded', u'amino acid'), (2817, 'Chimera default', 'rounded', u'amino acid'), (2818, 'Chimera default', 'rounded', u'amino acid'), (2819, 'Chimera default', 'rounded', u'amino acid'), (2820, 'Chimera default', 'rounded', u'amino acid'), (2821, 'Chimera default', 'rounded', u'amino acid'), (2822, 'Chimera default', 'rounded', u'amino acid'), (2823, 'Chimera default', 'rounded', u'amino acid'), (2824, 'Chimera default', 'rounded', u'amino acid'), (2825, 'Chimera default', 'rounded', u'amino acid'), (2826, 'Chimera default', 'rounded', u'amino acid'), (2827, 'Chimera default', 'rounded', u'amino acid'), (2828, 'Chimera default', 'rounded', u'amino acid'), (2829, 'Chimera default', 'rounded', u'amino acid'), (2830, 'Chimera default', 'rounded', u'amino acid'), (2831, 'Chimera default', 'rounded', u'amino acid'), (2832, 'Chimera default', 'rounded', u'amino acid'), (2833, 'Chimera default', 'rounded', u'amino acid'),
(2834, 'Chimera default', 'rounded', u'amino acid'), (2835, 'Chimera default', 'rounded', u'amino acid'), (2836, 'Chimera default', 'rounded', u'amino acid'), (2837, 'Chimera default', 'rounded', u'amino acid'), (2838, 'Chimera default', 'rounded', u'amino acid'), (2839, 'Chimera default', 'rounded', u'amino acid'), (2840, 'Chimera default', 'rounded', u'amino acid'), (2841, 'Chimera default', 'rounded', u'amino acid'), (2842, 'Chimera default', 'rounded', u'amino acid'), (2843, 'Chimera default', 'rounded', u'amino acid'), (2844, 'Chimera default', 'rounded', u'amino acid'), (2845, 'Chimera default', 'rounded', u'amino acid'), (2846, 'Chimera default', 'rounded', u'amino acid'), (2847, 'Chimera default', 'rounded', u'amino acid'), (2848, 'Chimera default', 'rounded', u'amino acid'), (2849, 'Chimera default', 'rounded', u'amino acid'), (2850, 'Chimera default', 'rounded', u'amino acid'), (2851, 'Chimera default', 'rounded', u'amino acid'), (2852, 'Chimera default', 'rounded', u'amino acid'), (2853, 'Chimera default', 'rounded', u'amino acid'), (2854, 'Chimera default', 'rounded', u'amino acid'),
(2855, 'Chimera default', 'rounded', u'amino acid'), (2856, 'Chimera default', 'rounded', u'amino acid'), (2857, 'Chimera default', 'rounded', u'amino acid'), (2858, 'Chimera default', 'rounded', u'amino acid'), (2859, 'Chimera default', 'rounded', u'amino acid'), (2860, 'Chimera default', 'rounded', u'amino acid'), (2861, 'Chimera default', 'rounded', u'amino acid'), (2862, 'Chimera default', 'rounded', u'amino acid'), (2863, 'Chimera default', 'rounded', u'amino acid'), (2864, 'Chimera default', 'rounded', u'amino acid'), (2865, 'Chimera default', 'rounded', u'amino acid'), (2866, 'Chimera default', 'rounded', u'amino acid'), (2867, 'Chimera default', 'rounded', u'amino acid'), (2868, 'Chimera default', 'rounded', u'amino acid'), (2869, 'Chimera default', 'rounded', u'amino acid'), (2870, 'Chimera default', 'rounded', u'amino acid'), (2871, 'Chimera default', 'rounded', u'amino acid'), (2872, 'Chimera default', 'rounded', u'amino acid'), (2873, 'Chimera default', 'rounded', u'amino acid'), (2874, 'Chimera default', 'rounded', u'amino acid'), (2875, 'Chimera default', 'rounded', u'amino acid'),
(2876, 'Chimera default', 'rounded', u'amino acid'), (2877, 'Chimera default', 'rounded', u'amino acid'), (2878, 'Chimera default', 'rounded', u'amino acid'), (2879, 'Chimera default', 'rounded', u'amino acid'), (2880, 'Chimera default', 'rounded', u'amino acid'), (2881, 'Chimera default', 'rounded', u'amino acid'), (2882, 'Chimera default', 'rounded', u'amino acid'), (2883, 'Chimera default', 'rounded', u'amino acid'), (2884, 'Chimera default', 'rounded', u'amino acid'), (2885, 'Chimera default', 'rounded', u'amino acid'), (2886, 'Chimera default', 'rounded', u'amino acid'), (2887, 'Chimera default', 'rounded', u'amino acid'), (2888, 'Chimera default', 'rounded', u'amino acid'), (2889, 'Chimera default', 'rounded', u'amino acid'), (2890, 'Chimera default', 'rounded', u'amino acid'), (2891, 'Chimera default', 'rounded', u'amino acid'), (2892, 'Chimera default', 'rounded', u'amino acid'), (2893, 'Chimera default', 'rounded', u'amino acid'), (2894, 'Chimera default', 'rounded', u'amino acid'), (2895, 'Chimera default', 'rounded', u'amino acid'), (2896, 'Chimera default', 'rounded', u'amino acid'),
(2897, 'Chimera default', 'rounded', u'amino acid'), (2898, 'Chimera default', 'rounded', u'amino acid'), (2899, 'Chimera default', 'rounded', u'amino acid'), (2900, 'Chimera default', 'rounded', u'amino acid'), (2901, 'Chimera default', 'rounded', u'amino acid'), (2902, 'Chimera default', 'rounded', u'amino acid'), (2903, 'Chimera default', 'rounded', u'amino acid'), (2904, 'Chimera default', 'rounded', u'amino acid'), (2905, 'Chimera default', 'rounded', u'amino acid'), (2906, 'Chimera default', 'rounded', u'amino acid'), (2907, 'Chimera default', 'rounded', u'amino acid'), (2908, 'Chimera default', 'rounded', u'amino acid'), (2909, 'Chimera default', 'rounded', u'amino acid'), (2910, 'Chimera default', 'rounded', u'amino acid'), (2911, 'Chimera default', 'rounded', u'amino acid'), (2912, 'Chimera default', 'rounded', u'amino acid'), (2913, 'Chimera default', 'rounded', u'amino acid'), (2914, 'Chimera default', 'rounded', u'amino acid'), (2915, 'Chimera default', 'rounded', u'amino acid'), (2916, 'Chimera default', 'rounded', u'amino acid'), (2917, 'Chimera default', 'rounded', u'amino acid'),
(2918, 'Chimera default', 'rounded', u'amino acid'), (2919, 'Chimera default', 'rounded', u'amino acid'), (2920, 'Chimera default', 'rounded', u'amino acid'), (2921, 'Chimera default', 'rounded', u'amino acid'), (2922, 'Chimera default', 'rounded', u'amino acid'), (2923, 'Chimera default', 'rounded', u'amino acid'), (2924, 'Chimera default', 'rounded', u'amino acid'), (2925, 'Chimera default', 'rounded', u'amino acid'), (2926, 'Chimera default', 'rounded', u'amino acid'), (2927, 'Chimera default', 'rounded', u'amino acid'), (2928, 'Chimera default', 'rounded', u'amino acid'), (2929, 'Chimera default', 'rounded', u'amino acid'), (2930, 'Chimera default', 'rounded', u'amino acid'), (2931, 'Chimera default', 'rounded', u'amino acid'), (2932, 'Chimera default', 'rounded', u'amino acid'), (2933, 'Chimera default', 'rounded', u'amino acid'), (2934, 'Chimera default', 'rounded', u'amino acid'), (2935, 'Chimera default', 'rounded', u'amino acid'), (2936, 'Chimera default', 'rounded', u'amino acid'), (2937, 'Chimera default', 'rounded', u'amino acid'), (2938, 'Chimera default', 'rounded', u'amino acid'),
(2939, 'Chimera default', 'rounded', u'amino acid'), (2940, 'Chimera default', 'rounded', u'amino acid'), (2941, 'Chimera default', 'rounded', u'amino acid'), (2942, 'Chimera default', 'rounded', u'amino acid'), (2943, 'Chimera default', 'rounded', u'amino acid'), (2944, 'Chimera default', 'rounded', u'amino acid'), (2945, 'Chimera default', 'rounded', u'amino acid'), (2946, 'Chimera default', 'rounded', u'amino acid'), (2947, 'Chimera default', 'rounded', u'amino acid'), (2948, 'Chimera default', 'rounded', u'amino acid'), (2949, 'Chimera default', 'rounded', u'amino acid'), (2950, 'Chimera default', 'rounded', u'amino acid'), (2951, 'Chimera default', 'rounded', u'amino acid'), (2952, 'Chimera default', 'rounded', u'amino acid'), (2953, 'Chimera default', 'rounded', u'amino acid'), (2954, 'Chimera default', 'rounded', u'amino acid'), (2955, 'Chimera default', 'rounded', u'amino acid'), (2956, 'Chimera default', 'rounded', u'amino acid'), (2957, 'Chimera default', 'rounded', u'amino acid'), (2958, 'Chimera default', 'rounded', u'amino acid'), (2959, 'Chimera default', 'rounded', u'amino acid'),
(2960, 'Chimera default', 'rounded', u'amino acid'), (2961, 'Chimera default', 'rounded', u'amino acid'), (2962, 'Chimera default', 'rounded', u'amino acid'), (2963, 'Chimera default', 'rounded', u'amino acid'), (2964, 'Chimera default', 'rounded', u'amino acid'), (2965, 'Chimera default', 'rounded', u'amino acid'), (2966, 'Chimera default', 'rounded', u'amino acid'), (2967, 'Chimera default', 'rounded', u'amino acid'), (2968, 'Chimera default', 'rounded', u'amino acid'), (2969, 'Chimera default', 'rounded', u'amino acid'), (2970, 'Chimera default', 'rounded', u'amino acid'), (2971, 'Chimera default', 'rounded', u'amino acid'), (2972, 'Chimera default', 'rounded', u'amino acid'), (2973, 'Chimera default', 'rounded', u'amino acid'), (2974, 'Chimera default', 'rounded', u'amino acid'), (2975, 'Chimera default', 'rounded', u'amino acid'), (2976, 'Chimera default', 'rounded', u'amino acid'), (2977, 'Chimera default', 'rounded', u'amino acid'), (2978, 'Chimera default', 'rounded', u'amino acid'), (2979, 'Chimera default', 'rounded', u'amino acid'), (2980, 'Chimera default', 'rounded', u'amino acid'),
(2981, 'Chimera default', 'rounded', u'amino acid'), (2982, 'Chimera default', 'rounded', u'amino acid'), (2983, 'Chimera default', 'rounded', u'amino acid'), (2984, 'Chimera default', 'rounded', u'amino acid'), (2985, 'Chimera default', 'rounded', u'amino acid'), (2986, 'Chimera default', 'rounded', u'amino acid'), (2987, 'Chimera default', 'rounded', u'amino acid'), (2988, 'Chimera default', 'rounded', u'amino acid'), (2989, 'Chimera default', 'rounded', u'amino acid'), (2990, 'Chimera default', 'rounded', u'amino acid'), (2991, 'Chimera default', 'rounded', u'amino acid'), (2992, 'Chimera default', 'rounded', u'amino acid'), (2993, 'Chimera default', 'rounded', u'amino acid'), (2994, 'Chimera default', 'rounded', u'amino acid'), (2995, 'Chimera default', 'rounded', u'amino acid'), (2996, 'Chimera default', 'rounded', u'amino acid'), (2997, 'Chimera default', 'rounded', u'amino acid'), (2998, 'Chimera default', 'rounded', u'amino acid'), (2999, 'Chimera default', 'rounded', u'amino acid'), (3000, 'Chimera default', 'rounded', u'amino acid'), (3001, 'Chimera default', 'rounded', u'amino acid'),
(3002, 'Chimera default', 'rounded', u'amino acid'), (3003, 'Chimera default', 'rounded', u'amino acid'), (3004, 'Chimera default', 'rounded', u'amino acid'), (3005, 'Chimera default', 'rounded', u'amino acid'), (3006, 'Chimera default', 'rounded', u'amino acid'), (3007, 'Chimera default', 'rounded', u'amino acid'), (3008, 'Chimera default', 'rounded', u'amino acid'), (3009, 'Chimera default', 'rounded', u'amino acid'), (3010, 'Chimera default', 'rounded', u'amino acid'), (3011, 'Chimera default', 'rounded', u'amino acid'), (3012, 'Chimera default', 'rounded', u'amino acid'), (3013, 'Chimera default', 'rounded', u'amino acid'), (3014, 'Chimera default', 'rounded', u'amino acid'), (3015, 'Chimera default', 'rounded', u'amino acid'), (3016, 'Chimera default', 'rounded', u'amino acid'), (3017, 'Chimera default', 'rounded', u'amino acid'), (3018, 'Chimera default', 'rounded', u'amino acid'), (3019, 'Chimera default', 'rounded', u'amino acid'), (3020, 'Chimera default', 'rounded', u'amino acid'), (3021, 'Chimera default', 'rounded', u'amino acid'), (3022, 'Chimera default', 'rounded', u'amino acid'),
(3023, 'Chimera default', 'rounded', u'amino acid'), (3024, 'Chimera default', 'rounded', u'amino acid'), (3025, 'Chimera default', 'rounded', u'amino acid'), (3026, 'Chimera default', 'rounded', u'amino acid'), (3027, 'Chimera default', 'rounded', u'amino acid'), (3028, 'Chimera default', 'rounded', u'amino acid'), (3029, 'Chimera default', 'rounded', u'amino acid'), (3030, 'Chimera default', 'rounded', u'amino acid'), (3031, 'Chimera default', 'rounded', u'amino acid'), (3032, 'Chimera default', 'rounded', u'amino acid'), (3033, 'Chimera default', 'rounded', u'amino acid'), (3034, 'Chimera default', 'rounded', u'amino acid'), (3035, 'Chimera default', 'rounded', u'amino acid'), (3036, 'Chimera default', 'rounded', u'amino acid'), (3037, 'Chimera default', 'rounded', u'amino acid'), (3038, 'Chimera default', 'rounded', u'amino acid'), (3039, 'Chimera default', 'rounded', u'amino acid'), (3040, 'Chimera default', 'rounded', u'amino acid'), (3041, 'Chimera default', 'rounded', u'amino acid'), (3042, 'Chimera default', 'rounded', u'amino acid'), (3043, 'Chimera default', 'rounded', u'amino acid'),
(3044, 'Chimera default', 'rounded', u'amino acid'), (3045, 'Chimera default', 'rounded', u'amino acid'), (3046, 'Chimera default', 'rounded', u'amino acid'), (3047, 'Chimera default', 'rounded', u'amino acid'), (3048, 'Chimera default', 'rounded', u'amino acid'), (3049, 'Chimera default', 'rounded', u'amino acid'), (3050, 'Chimera default', 'rounded', u'amino acid'), (3051, 'Chimera default', 'rounded', u'amino acid'), (3052, 'Chimera default', 'rounded', u'amino acid'), (3053, 'Chimera default', 'rounded', u'amino acid'), (3054, 'Chimera default', 'rounded', u'amino acid'), (3055, 'Chimera default', 'rounded', u'amino acid'), (3056, 'Chimera default', 'rounded', u'amino acid'), (3057, 'Chimera default', 'rounded', u'amino acid'), (3058, 'Chimera default', 'rounded', u'amino acid'), (3059, 'Chimera default', 'rounded', u'amino acid'), (3060, 'Chimera default', 'rounded', u'amino acid'), (3061, 'Chimera default', 'rounded', u'amino acid'), (3062, 'Chimera default', 'rounded', u'amino acid'), (3063, 'Chimera default', 'rounded', u'amino acid'), (3064, 'Chimera default', 'rounded', u'amino acid'),
(3065, 'Chimera default', 'rounded', u'amino acid'), (3066, 'Chimera default', 'rounded', u'amino acid'), (3067, 'Chimera default', 'rounded', u'amino acid'), (3068, 'Chimera default', 'rounded', u'amino acid'), (3069, 'Chimera default', 'rounded', u'amino acid'), (3070, 'Chimera default', 'rounded', u'amino acid'), (3071, 'Chimera default', 'rounded', u'amino acid'), (3072, 'Chimera default', 'rounded', u'amino acid'), (3073, 'Chimera default', 'rounded', u'amino acid'), (3074, 'Chimera default', 'rounded', u'amino acid'), (3075, 'Chimera default', 'rounded', u'amino acid'), (3076, 'Chimera default', 'rounded', u'amino acid'), (3077, 'Chimera default', 'rounded', u'amino acid'), (3078, 'Chimera default', 'rounded', u'amino acid'), (3079, 'Chimera default', 'rounded', u'amino acid')]
	flags = RibbonStyleEditor.NucleicDefault1
	SimpleSession.registerAfterModelsCB(RibbonStyleEditor.restoreState,
				(userScalings, userXSections,
				userResidueClasses, residueData, flags))
try:
	restoreSession_RibbonStyleEditor()
except:
	reportRestoreError("Error restoring RibbonStyleEditor state")

trPickle = 'gAJjQW5pbWF0ZS5UcmFuc2l0aW9ucwpUcmFuc2l0aW9ucwpxASmBcQJ9cQMoSwFjQW5pbWF0ZS5UcmFuc2l0aW9uClRyYW5zaXRpb24KcQQpgXEFfXEGKFUGZnJhbWVzcQdLAFUNZGlzY3JldGVGcmFtZXEISwBVCnByb3BlcnRpZXNxCV1xClUDYWxscQthVQRuYW1lcQxLAVUEbW9kZXENVQZsaW5lYXJxDnViSwNoBCmBcQ99cRAoaAdLPGgISwFoCV1xEWgLYWgMSwNoDWgOdWJLBWgEKYFxEn1xEyhoB0s8aAhLAWgJXXEUaAthaAxLBWgNaA51YlUFc2NlbmVxFWgEKYFxFn1xFyhoB0sBaAhLAWgJXXEYVQNhbGxxGWFoDFUFc2NlbmVxGmgNVQZsaW5lYXJxG3ViVQxjdXN0b21fc2NlbmVxHGgEKYFxHX1xHihoB0sBaAhLAWgJXXEfaBlhaAxVDGN1c3RvbV9zY2VuZXEgaA1oG3ViVQhrZXlmcmFtZXEhaAQpgXEifXEjKGgHSxRoCEsBaAldcSRoGWFoDFUIa2V5ZnJhbWVxJWgNaBt1YnViLg=='
scPickle = '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
```
