## Supplementary material for "Mammalian ZAP and KHNYN can independently restrict CpG-enriched avian viruses": S3 Data: FigS6E_hsa_ssc_cfa_oan.py (part 6 of 6)

```
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'
kfPickle = 'gAJjQW5pbWF0ZS5LZXlmcmFtZXMKS2V5ZnJhbWVzCnEBKYFxAn1xA1UHZW50cmllc3EEXXEFKGNBbmltYXRlLktleWZyYW1lCktleWZyYW1lCnEGKYFxB31xCChVBWluZGV4cQlLAFUFdHJhbnNxCmNBbmltYXRlLlRyYW5zaXRpb24KVHJhbnNpdGlvbgpxCymBcQx9cQ0oVQZmcmFtZXNxDksAVQ1kaXNjcmV0ZUZyYW1lcQ9LAFUKcHJvcGVydGllc3EQXXERVQNhbGxxEmFVBG5hbWVxE0sBVQRtb2RlcRRVBmxpbmVhcnEVdWJVCWVuZF9mcmFtZXEWSwBoE1UBMXViaAYpgXEXfXEYKGgJSwFoCmgLKYFxGX1xGihoDks8aA9LAWgQXXEbaBJhaBNLA2gUaBV1YmgWSzxoE1UBMnViaAYpgXEcfXEdKGgJSwJoCmgLKYFxHn1xHyhoDks8aA9LAWgQXXEgaBJhaBNLBWgUaBV1YmgWS3hoE1UBM3ViZXNiLg=='
def restoreAnimation():
	'A method to unpickle and restore animation objects'
	# Scenes must be unpickled after restoring transitions, because each
	# scene links to a 'scene' transition. Likewise, keyframes must be 
	# unpickled after restoring scenes, because each keyframe links to a scene.
	# The unpickle process is left to the restore* functions, it's 
	# important that it doesn't happen prior to calling those functions.
	import SimpleSession
	from Animate.Session import restoreTransitions
	from Animate.Session import restoreScenes
	from Animate.Session import restoreKeyframes
	SimpleSession.registerAfterModelsCB(restoreTransitions, trPickle)
	SimpleSession.registerAfterModelsCB(restoreScenes, scPickle)
	SimpleSession.registerAfterModelsCB(restoreKeyframes, kfPickle)
try:
	restoreAnimation()
except:
	reportRestoreError('Error in Animate.Session')

def restoreLightController():
	import Lighting
	Lighting._setFromParams({'ratio': 1.25, 'brightness': 1.16, 'material': [30.0, (0.85, 0.85, 0.85), 1.0], 'back': [(0.3574067443365933, 0.6604015517481455, -0.6604015517481456), (1.0, 1.0, 1.0), 0.0], 'mode': 'ambient', 'key': [(-0.3574067443365933, 0.6604015517481455, 0.6604015517481456), (1.0, 1.0, 1.0), 1.0], 'contrast': 0.83, 'fill': [(0.2505628070857316, 0.2505628070857316, 0.9351131265310294), (1.0, 1.0, 1.0), 0.0]})
try:
	restoreLightController()
except:
	reportRestoreError("Error restoring lighting parameters")


def restoreRemainder():
	from SimpleSession.versions.v65 import restoreWindowSize, \
	     restoreOpenStates, restoreSelections, restoreFontInfo, \
	     restoreOpenModelsAttrs, restoreModelClip, restoreSilhouettes

	curSelIds =  []
	savedSels = []
	openModelsAttrs = { 'cofrMethod': 4 }
	windowSize = (2856, 1470)
	xformMap = {0: (((-0.63728168965943, 0.25883770123336, 0.72586162072744), 179.21281486416), (25.047980692351, 12.225939943968, 24.615754859425), True), 1: (((-0.65236070318519, 0.28706339788545, 0.70144145766713), 156.07328547832), (24.096991097929, 11.470496183078, 24.946269751004), True), 2: (((-0.59278437153887, 0.22973239630536, 0.7719000679797), 174.90525944979), (24.408205000035, 11.565715130908, 25.368555627791), True), 3: (((-0.78032914456827, 0.11589015657074, 0.61453714106421), 160.98821827058), (23.82911520675, 11.168374669605, 24.539237867991), True), 4: (((-0.63349011860827, 0.23546417109016, 0.73705284326058), 169.95886227456), (24.218302386044, 11.662123059211, 25.532442880188), True), 5: (((-0.66240259549245, 0.27833938214692, 0.69552137985179), 159.95152815216), (23.823900303858, 12.063951881649, 24.308261477848), True), 6: (((-0.54700639857207, 0.1799242485849, 0.81756422664668), 175.8391156815), (24.629827970465, 11.400962802375, 25.140469781719), True), 7: (((-0.6060376464388, 0.23348031494672, 0.76039812837178), 176.34100894821), (24.851579337934, 11.506798412117, 25.384074756225), True),
8: (((-0.81619697408242, 0.32247441923381, 0.47940874881308), 174.16786374847), (23.200553664388, 12.811107736295, 25.372857871568), True), 9: (((-0.60253552906712, 0.21990743326271, 0.76719727385309), 177.40045119839), (24.190407012308, 11.813871816399, 25.214383088408), True), 10: (((-0.53928480324755, 0.11309777410592, 0.83449433459942), 162.90401673811), (23.967223195419, 11.462065030294, 25.151189496634), True), 11: (((-0.80679637499248, 0.20099675199366, 0.5555897002168), 176.18615702427), (24.459676474507, 11.78630724428, 23.85848484845), True), 12: (((-0.6366428960644, 0.14746847562415, 0.75692725647041), 177.53242058993), (24.180239826504, 11.907755853485, 25.821967869218), True), 13: (((-0.62298168919513, 0.21485489410018, 0.75215104161916), 171.26222687916), (24.195785197117, 11.545567294718, 25.53642892628), True), 14: (((-0.63020812756261, 0.19368406793751, 0.7518804411482), 173.37846801129), (24.211360626708, 11.650602105963, 25.625179021998), True), 15: (((-0.74814379446953, 0.12387092610639, 0.65187180983862), 168.6609800174), (23.399355842927, 11.735720501533, 24.281127140033), True),
16: (((0.59251563521338, -0.25612717134497, -0.76375656732136), 178.83866296448), (24.138987004381, 12.152092240025, 25.095882514495), True), 17: (((-0.72791053866871, 0.21961942640157, 0.64954873199944), 162.63148898193), (24.347285837445, 10.93618805588, 24.396686427951), True), 18: (((0.7597130722697, -0.12429226646173, -0.63826912844062), 177.9871458906), (23.537620260395, 11.683013050209, 24.11751922095), True), 19: (((0.55686284021947, -0.21229789065783, -0.80301518217587), 179.62531199071), (24.279218955283, 11.916604711064, 25.200826554563), True)}
	fontInfo = {'face': ('Sans Serif', 'Normal', 16)}
	clipPlaneInfo = {}
	silhouettes = {0: True, 1: True, 2: True, 3: True, 4: True, 5: True, 6: True, 7: True, 8: True, 9: True, 10: True, 11: True, 12: True, 13: True, 14: True, 15: True, 16: True, 17: True, 18: True, 19: True, 53630: True}

	replyobj.status("Restoring window...", blankAfter=0,
		secondary=True)
	restoreWindowSize(windowSize)
	replyobj.status("Restoring open states...", blankAfter=0,
		secondary=True)
	restoreOpenStates(xformMap)
	replyobj.status("Restoring font info...", blankAfter=0,
		secondary=True)
	restoreFontInfo(fontInfo)
	replyobj.status("Restoring selections...", blankAfter=0,
		secondary=True)
	restoreSelections(curSelIds, savedSels)
	replyobj.status("Restoring openModel attributes...", blankAfter=0,
		secondary=True)
	restoreOpenModelsAttrs(openModelsAttrs)
	replyobj.status("Restoring model clipping...", blankAfter=0,
		secondary=True)
	restoreModelClip(clipPlaneInfo)
	replyobj.status("Restoring per-model silhouettes...", blankAfter=0,
		secondary=True)
	restoreSilhouettes(silhouettes)

	replyobj.status("Restoring remaining extension info...", blankAfter=0,
		secondary=True)
try:
	restoreRemainder()
except:
	reportRestoreError("Error restoring post-model state")
from SimpleSession.versions.v65 import makeAfterModelsCBs
makeAfterModelsCBs()

from SimpleSession.versions.v65 import endRestore
replyobj.status('Finishing restore...', blankAfter=0, secondary=True)
endRestore({})
replyobj.status('', secondary=True)
replyobj.status('Restore finished.')
```
